## Supplementary material for "Structure and assembly of an extremely long bacteriophage tail tube": MD Supplemental Files: ysd1_11mer_hmr.prmtop (part 31 of 72)

```
  166605  166596      72  166617  166608      72  166629  166620      72  166641
  166632      72  166653  166644      72  166665  166656      72  166677  166668
      72  166689  166680      72  166701  166692      72  166713  166704      72
  166725  166716      72  166737  166728      72  166749  166740      72  166761
  166752      72  166773  166764      72  166785  166776      72  166797  166788
      72  166809  166800      72  166821  166812      72  166833  166824      72
  166845  166836      72  166857  166848      72  166869  166860      72  166881
  166872      72  166893  166884      72  166905  166896      72  166917  166908
      72  166929  166920      72  166941  166932      72  166953  166944      72
  166965  166956      72  166977  166968      72  166989  166980      72  167001
  166992      72  167013  167004      72  167025  167016      72  167037  167028
      72  167049  167040      72  167061  167052      72  167073  167064      72
  167085  167076      72  167097  167088      72  167109  167100      72  167121
  167112      72  167133  167124      72  167145  167136      72  167157  167148
      72  167169  167160      72  167181  167172      72  167193  167184      72
  167205  167196      72  167217  167208      72  167229  167220      72  167241
  167232      72  167253  167244      72  167265  167256      72  167277  167268
      72  167289  167280      72  167301  167292      72  167313  167304      72
  167325  167316      72  167337  167328      72  167349  167340      72  167361
  167352      72  167373  167364      72  167385  167376      72  167397  167388
      72  167409  167400      72  167421  167412      72  167433  167424      72
  167445  167436      72  167457  167448      72  167469  167460      72  167481
  167472      72  167493  167484      72  167505  167496      72  167517  167508
      72  167529  167520      72  167541  167532      72  167553  167544      72
  167565  167556      72  167577  167568      72  167589  167580      72  167601
  167592      72  167613  167604      72  167625  167616      72  167637  167628
      72  167649  167640      72  167661  167652      72  167673  167664      72
  167685  167676      72  167697  167688      72  167709  167700      72  167721
  167712      72  167733  167724      72  167745  167736      72  167757  167748
      72  167769  167760      72  167781  167772      72  167793  167784      72
  167805  167796      72  167817  167808      72  167829  167820      72  167841
  167832      72  167853  167844      72  167865  167856      72  167877  167868
      72  167889  167880      72  167901  167892      72  167913  167904      72
  167925  167916      72  167937  167928      72  167949  167940      72  167961
  167952      72  167973  167964      72  167985  167976      72  167997  167988
      72  168009  168000      72  168021  168012      72  168033  168024      72
  168045  168036      72  168057  168048      72  168069  168060      72  168081
  168072      72  168093  168084      72  168105  168096      72  168117  168108
      72  168129  168120      72  168141  168132      72  168153  168144      72
  168165  168156      72  168177  168168      72  168189  168180      72  168201
  168192      72  168213  168204      72  168225  168216      72  168237  168228
      72  168249  168240      72  168261  168252      72  168273  168264      72
  168285  168276      72  168297  168288      72  168309  168300      72  168321
  168312      72  168333  168324      72  168345  168336      72  168357  168348
      72  168369  168360      72  168381  168372      72  168393  168384      72
  168405  168396      72  168417  168408      72  168429  168420      72  168441
  168432      72  168453  168444      72  168465  168456      72  168477  168468
      72  168489  168480      72  168501  168492      72  168513  168504      72
  168525  168516      72  168537  168528      72  168549  168540      72  168561
  168552      72  168573  168564      72  168585  168576      72  168597  168588
      72  168609  168600      72  168621  168612      72  168633  168624      72
  168645  168636      72  168657  168648      72  168669  168660      72  168681
  168672      72  168693  168684      72  168705  168696      72  168717  168708
      72  168729  168720      72  168741  168732      72  168753  168744      72
  168765  168756      72  168777  168768      72  168789  168780      72  168801
  168792      72  168813  168804      72  168825  168816      72  168837  168828
      72  168849  168840      72  168861  168852      72  168873  168864      72
  168885  168876      72  168897  168888      72  168909  168900      72  168921
  168912      72  168933  168924      72  168945  168936      72  168957  168948
      72  168969  168960      72  168981  168972      72  168993  168984      72
  169005  168996      72  169017  169008      72  169029  169020      72  169041
  169032      72  169053  169044      72  169065  169056      72  169077  169068
      72  169089  169080      72  169101  169092      72  169113  169104      72
  169125  169116      72  169137  169128      72  169149  169140      72  169161
  169152      72  169173  169164      72  169185  169176      72  169197  169188
      72  169209  169200      72  169221  169212      72  169233  169224      72
  169245  169236      72  169257  169248      72  169269  169260      72  169281
  169272      72  169293  169284      72  169305  169296      72  169317  169308
      72  169329  169320      72  169341  169332      72  169353  169344      72
  169365  169356      72  169377  169368      72  169389  169380      72  169401
  169392      72  169413  169404      72  169425  169416      72  169437  169428
      72  169449  169440      72  169461  169452      72  169473  169464      72
  169485  169476      72  169497  169488      72  169509  169500      72  169521
  169512      72  169533  169524      72  169545  169536      72  169557  169548
      72  169569  169560      72  169581  169572      72  169593  169584      72
  169605  169596      72  169617  169608      72  169629  169620      72  169641
  169632      72  169653  169644      72  169665  169656      72  169677  169668
      72  169689  169680      72  169701  169692      72  169713  169704      72
  169725  169716      72  169737  169728      72  169749  169740      72  169761
  169752      72  169773  169764      72  169785  169776      72  169797  169788
      72  169809  169800      72  169821  169812      72  169833  169824      72
  169845  169836      72  169857  169848      72  169869  169860      72  169881
  169872      72  169893  169884      72  169905  169896      72  169917  169908
      72  169929  169920      72  169941  169932      72  169953  169944      72
  169965  169956      72  169977  169968      72  169989  169980      72  170001
  169992      72  170013  170004      72  170025  170016      72  170037  170028
      72  170049  170040      72  170061  170052      72  170073  170064      72
  170085  170076      72  170097  170088      72  170109  170100      72  170121
  170112      72  170133  170124      72  170145  170136      72  170157  170148
      72  170169  170160      72  170181  170172      72  170193  170184      72
  170205  170196      72  170217  170208      72  170229  170220      72  170241
  170232      72  170253  170244      72  170265  170256      72  170277  170268
      72  170289  170280      72  170301  170292      72  170313  170304      72
  170325  170316      72  170337  170328      72  170349  170340      72  170361
  170352      72  170373  170364      72  170385  170376      72  170397  170388
      72  170409  170400      72  170421  170412      72  170433  170424      72
  170445  170436      72  170457  170448      72  170469  170460      72  170481
  170472      72  170493  170484      72  170505  170496      72  170517  170508
      72  170529  170520      72  170541  170532      72  170553  170544      72
  170565  170556      72  170577  170568      72  170589  170580      72  170601
  170592      72  170613  170604      72  170625  170616      72  170637  170628
      72  170649  170640      72  170661  170652      72  170673  170664      72
  170685  170676      72  170697  170688      72  170709  170700      72  170721
  170712      72  170733  170724      72  170745  170736      72  170757  170748
      72  170769  170760      72  170781  170772      72  170793  170784      72
  170805  170796      72  170817  170808      72  170829  170820      72  170841
  170832      72  170853  170844      72  170865  170856      72  170877  170868
      72  170889  170880      72  170901  170892      72  170913  170904      72
  170925  170916      72  170937  170928      72  170949  170940      72  170961
  170952      72  170973  170964      72  170985  170976      72  170997  170988
      72  171009  171000      72  171021  171012      72  171033  171024      72
  171045  171036      72  171057  171048      72  171069  171060      72  171081
  171072      72  171093  171084      72  171105  171096      72  171117  171108
      72  171129  171120      72  171141  171132      72  171153  171144      72
  171165  171156      72  171177  171168      72  171189  171180      72  171201
  171192      72  171213  171204      72  171225  171216      72  171237  171228
      72  171249  171240      72  171261  171252      72  171273  171264      72
  171285  171276      72  171297  171288      72  171309  171300      72  171321
  171312      72  171333  171324      72  171345  171336      72  171357  171348
      72  171369  171360      72  171381  171372      72  171393  171384      72
  171405  171396      72  171417  171408      72  171429  171420      72  171441
  171432      72  171453  171444      72  171465  171456      72  171477  171468
      72  171489  171480      72  171501  171492      72  171513  171504      72
  171525  171516      72  171537  171528      72  171549  171540      72  171561
  171552      72  171573  171564      72  171585  171576      72  171597  171588
      72  171609  171600      72  171621  171612      72  171633  171624      72
  171645  171636      72  171657  171648      72  171669  171660      72  171681
  171672      72  171693  171684      72  171705  171696      72  171717  171708
      72  171729  171720      72  171741  171732      72  171753  171744      72
  171765  171756      72  171777  171768      72  171789  171780      72  171801
  171792      72  171813  171804      72  171825  171816      72  171837  171828
      72  171849  171840      72  171861  171852      72  171873  171864      72
  171885  171876      72  171897  171888      72  171909  171900      72  171921
  171912      72  171933  171924      72  171945  171936      72  171957  171948
      72  171969  171960      72  171981  171972      72  171993  171984      72
  172005  171996      72  172017  172008      72  172029  172020      72  172041
  172032      72  172053  172044      72  172065  172056      72  172077  172068
      72  172089  172080      72  172101  172092      72  172113  172104      72
  172125  172116      72  172137  172128      72  172149  172140      72  172161
  172152      72  172173  172164      72  172185  172176      72  172197  172188
      72  172209  172200      72  172221  172212      72  172233  172224      72
  172245  172236      72  172257  172248      72  172269  172260      72  172281
  172272      72  172293  172284      72  172305  172296      72  172317  172308
      72  172329  172320      72  172341  172332      72  172353  172344      72
  172365  172356      72  172377  172368      72  172389  172380      72  172401
  172392      72  172413  172404      72  172425  172416      72  172437  172428
      72  172449  172440      72  172461  172452      72  172473  172464      72
  172485  172476      72  172497  172488      72  172509  172500      72  172521
  172512      72  172533  172524      72  172545  172536      72  172557  172548
      72  172569  172560      72  172581  172572      72  172593  172584      72
  172605  172596      72  172617  172608      72  172629  172620      72  172641
  172632      72  172653  172644      72  172665  172656      72  172677  172668
      72  172689  172680      72  172701  172692      72  172713  172704      72
  172725  172716      72  172737  172728      72  172749  172740      72  172761
  172752      72  172773  172764      72  172785  172776      72  172797  172788
      72  172809  172800      72  172821  172812      72  172833  172824      72
  172845  172836      72  172857  172848      72  172869  172860      72  172881
  172872      72  172893  172884      72  172905  172896      72  172917  172908
      72  172929  172920      72  172941  172932      72  172953  172944      72
  172965  172956      72  172977  172968      72  172989  172980      72  173001
  172992      72  173013  173004      72  173025  173016      72  173037  173028
      72  173049  173040      72  173061  173052      72  173073  173064      72
  173085  173076      72  173097  173088      72  173109  173100      72  173121
  173112      72  173133  173124      72  173145  173136      72  173157  173148
      72  173169  173160      72  173181  173172      72  173193  173184      72
  173205  173196      72  173217  173208      72  173229  173220      72  173241
  173232      72  173253  173244      72  173265  173256      72  173277  173268
      72  173289  173280      72  173301  173292      72  173313  173304      72
  173325  173316      72  173337  173328      72  173349  173340      72  173361
  173352      72  173373  173364      72  173385  173376      72  173397  173388
      72  173409  173400      72  173421  173412      72  173433  173424      72
  173445  173436      72  173457  173448      72  173469  173460      72  173481
  173472      72  173493  173484      72  173505  173496      72  173517  173508
      72  173529  173520      72  173541  173532      72  173553  173544      72
  173565  173556      72  173577  173568      72  173589  173580      72  173601
  173592      72  173613  173604      72  173625  173616      72  173637  173628
      72  173649  173640      72  173661  173652      72  173673  173664      72
  173685  173676      72  173697  173688      72  173709  173700      72  173721
  173712      72  173733  173724      72  173745  173736      72  173757  173748
      72  173769  173760      72  173781  173772      72  173793  173784      72
  173805  173796      72  173817  173808      72  173829  173820      72  173841
  173832      72  173853  173844      72  173865  173856      72  173877  173868
      72  173889  173880      72  173901  173892      72  173913  173904      72
  173925  173916      72  173937  173928      72  173949  173940      72  173961
  173952      72  173973  173964      72  173985  173976      72  173997  173988
      72  174009  174000      72  174021  174012      72  174033  174024      72
  174045  174036      72  174057  174048      72  174069  174060      72  174081
  174072      72  174093  174084      72  174105  174096      72  174117  174108
      72  174129  174120      72  174141  174132      72  174153  174144      72
  174165  174156      72  174177  174168      72  174189  174180      72  174201
  174192      72  174213  174204      72  174225  174216      72  174237  174228
      72  174249  174240      72  174261  174252      72  174273  174264      72
  174285  174276      72  174297  174288      72  174309  174300      72  174321
  174312      72  174333  174324      72  174345  174336      72  174357  174348
      72  174369  174360      72  174381  174372      72  174393  174384      72
  174405  174396      72  174417  174408      72  174429  174420      72  174441
  174432      72  174453  174444      72  174465  174456      72  174477  174468
      72  174489  174480      72  174501  174492      72  174513  174504      72
  174525  174516      72  174537  174528      72  174549  174540      72  174561
  174552      72  174573  174564      72  174585  174576      72  174597  174588
      72  174609  174600      72  174621  174612      72  174633  174624      72
  174645  174636      72  174657  174648      72  174669  174660      72  174681
  174672      72  174693  174684      72  174705  174696      72  174717  174708
      72  174729  174720      72  174741  174732      72  174753  174744      72
  174765  174756      72  174777  174768      72  174789  174780      72  174801
  174792      72  174813  174804      72  174825  174816      72  174837  174828
      72  174849  174840      72  174861  174852      72  174873  174864      72
  174885  174876      72  174897  174888      72  174909  174900      72  174921
  174912      72  174933  174924      72  174945  174936      72  174957  174948
      72  174969  174960      72  174981  174972      72  174993  174984      72
  175005  174996      72  175017  175008      72  175029  175020      72  175041
  175032      72  175053  175044      72  175065  175056      72  175077  175068
      72  175089  175080      72  175101  175092      72  175113  175104      72
  175125  175116      72  175137  175128      72  175149  175140      72  175161
  175152      72  175173  175164      72  175185  175176      72  175197  175188
      72  175209  175200      72  175221  175212      72  175233  175224      72
  175245  175236      72  175257  175248      72  175269  175260      72  175281
  175272      72  175293  175284      72  175305  175296      72  175317  175308
      72  175329  175320      72  175341  175332      72  175353  175344      72
  175365  175356      72  175377  175368      72  175389  175380      72  175401
  175392      72  175413  175404      72  175425  175416      72  175437  175428
      72  175449  175440      72  175461  175452      72  175473  175464      72
  175485  175476      72  175497  175488      72  175509  175500      72  175521
  175512      72  175533  175524      72  175545  175536      72  175557  175548
      72  175569  175560      72  175581  175572      72  175593  175584      72
  175605  175596      72  175617  175608      72  175629  175620      72  175641
  175632      72  175653  175644      72  175665  175656      72  175677  175668
      72  175689  175680      72  175701  175692      72  175713  175704      72
  175725  175716      72  175737  175728      72  175749  175740      72  175761
  175752      72  175773  175764      72  175785  175776      72  175797  175788
      72  175809  175800      72  175821  175812      72  175833  175824      72
  175845  175836      72  175857  175848      72  175869  175860      72  175881
  175872      72  175893  175884      72  175905  175896      72  175917  175908
      72  175929  175920      72  175941  175932      72  175953  175944      72
  175965  175956      72  175977  175968      72  175989  175980      72  176001
  175992      72  176013  176004      72  176025  176016      72  176037  176028
      72  176049  176040      72  176061  176052      72  176073  176064      72
  176085  176076      72  176097  176088      72  176109  176100      72  176121
  176112      72  176133  176124      72  176145  176136      72  176157  176148
      72  176169  176160      72  176181  176172      72  176193  176184      72
  176205  176196      72  176217  176208      72  176229  176220      72  176241
  176232      72  176253  176244      72  176265  176256      72  176277  176268
      72  176289  176280      72  176301  176292      72  176313  176304      72
  176325  176316      72  176337  176328      72  176349  176340      72  176361
  176352      72  176373  176364      72  176385  176376      72  176397  176388
      72  176409  176400      72  176421  176412      72  176433  176424      72
  176445  176436      72  176457  176448      72  176469  176460      72  176481
  176472      72  176493  176484      72  176505  176496      72  176517  176508
      72  176529  176520      72  176541  176532      72  176553  176544      72
  176565  176556      72  176577  176568      72  176589  176580      72  176601
  176592      72  176613  176604      72  176625  176616      72  176637  176628
      72  176649  176640      72  176661  176652      72  176673  176664      72
  176685  176676      72  176697  176688      72  176709  176700      72  176721
  176712      72  176733  176724      72  176745  176736      72  176757  176748
      72  176769  176760      72  176781  176772      72  176793  176784      72
  176805  176796      72  176817  176808      72  176829  176820      72  176841
  176832      72  176853  176844      72  176865  176856      72  176877  176868
      72  176889  176880      72  176901  176892      72  176913  176904      72
  176925  176916      72  176937  176928      72  176949  176940      72  176961
  176952      72  176973  176964      72  176985  176976      72  176997  176988
      72  177009  177000      72  177021  177012      72  177033  177024      72
  177045  177036      72  177057  177048      72  177069  177060      72  177081
  177072      72  177093  177084      72  177105  177096      72  177117  177108
      72  177129  177120      72  177141  177132      72  177153  177144      72
  177165  177156      72  177177  177168      72  177189  177180      72  177201
  177192      72  177213  177204      72  177225  177216      72  177237  177228
      72  177249  177240      72  177261  177252      72  177273  177264      72
  177285  177276      72  177297  177288      72  177309  177300      72  177321
  177312      72  177333  177324      72  177345  177336      72  177357  177348
      72  177369  177360      72  177381  177372      72  177393  177384      72
  177405  177396      72  177417  177408      72  177429  177420      72  177441
  177432      72  177453  177444      72  177465  177456      72  177477  177468
      72  177489  177480      72  177501  177492      72  177513  177504      72
  177525  177516      72  177537  177528      72  177549  177540      72  177561
  177552      72  177573  177564      72  177585  177576      72  177597  177588
      72  177609  177600      72  177621  177612      72  177633  177624      72
  177645  177636      72  177657  177648      72  177669  177660      72  177681
  177672      72  177693  177684      72  177705  177696      72  177717  177708
      72  177729  177720      72  177741  177732      72  177753  177744      72
  177765  177756      72  177777  177768      72  177789  177780      72  177801
  177792      72  177813  177804      72  177825  177816      72  177837  177828
      72  177849  177840      72  177861  177852      72  177873  177864      72
  177885  177876      72  177897  177888      72  177909  177900      72  177921
  177912      72  177933  177924      72  177945  177936      72  177957  177948
      72  177969  177960      72  177981  177972      72  177993  177984      72
  178005  177996      72  178017  178008      72  178029  178020      72  178041
  178032      72  178053  178044      72  178065  178056      72  178077  178068
      72  178089  178080      72  178101  178092      72  178113  178104      72
  178125  178116      72  178137  178128      72  178149  178140      72  178161
  178152      72  178173  178164      72  178185  178176      72  178197  178188
      72  178209  178200      72  178221  178212      72  178233  178224      72
  178245  178236      72  178257  178248      72  178269  178260      72  178281
  178272      72  178293  178284      72  178305  178296      72  178317  178308
      72  178329  178320      72  178341  178332      72  178353  178344      72
  178365  178356      72  178377  178368      72  178389  178380      72  178401
  178392      72  178413  178404      72  178425  178416      72  178437  178428
      72  178449  178440      72  178461  178452      72  178473  178464      72
  178485  178476      72  178497  178488      72  178509  178500      72  178521
  178512      72  178533  178524      72  178545  178536      72  178557  178548
      72  178569  178560      72  178581  178572      72  178593  178584      72
  178605  178596      72  178617  178608      72  178629  178620      72  178641
  178632      72  178653  178644      72  178665  178656      72  178677  178668
      72  178689  178680      72  178701  178692      72  178713  178704      72
  178725  178716      72  178737  178728      72  178749  178740      72  178761
  178752      72  178773  178764      72  178785  178776      72  178797  178788
      72  178809  178800      72  178821  178812      72  178833  178824      72
  178845  178836      72  178857  178848      72  178869  178860      72  178881
  178872      72  178893  178884      72  178905  178896      72  178917  178908
      72  178929  178920      72  178941  178932      72  178953  178944      72
  178965  178956      72  178977  178968      72  178989  178980      72  179001
  178992      72  179013  179004      72  179025  179016      72  179037  179028
      72  179049  179040      72  179061  179052      72  179073  179064      72
  179085  179076      72  179097  179088      72  179109  179100      72  179121
  179112      72  179133  179124      72  179145  179136      72  179157  179148
      72  179169  179160      72  179181  179172      72  179193  179184      72
  179205  179196      72  179217  179208      72  179229  179220      72  179241
  179232      72  179253  179244      72  179265  179256      72  179277  179268
      72  179289  179280      72  179301  179292      72  179313  179304      72
  179325  179316      72  179337  179328      72  179349  179340      72  179361
  179352      72  179373  179364      72  179385  179376      72  179397  179388
      72  179409  179400      72  179421  179412      72  179433  179424      72
  179445  179436      72  179457  179448      72  179469  179460      72  179481
  179472      72  179493  179484      72  179505  179496      72  179517  179508
      72  179529  179520      72  179541  179532      72  179553  179544      72
  179565  179556      72  179577  179568      72  179589  179580      72  179601
  179592      72  179613  179604      72  179625  179616      72  179637  179628
      72  179649  179640      72  179661  179652      72  179673  179664      72
  179685  179676      72  179697  179688      72  179709  179700      72  179721
  179712      72  179733  179724      72  179745  179736      72  179757  179748
      72  179769  179760      72  179781  179772      72  179793  179784      72
  179805  179796      72  179817  179808      72  179829  179820      72  179841
  179832      72  179853  179844      72  179865  179856      72  179877  179868
      72  179889  179880      72  179901  179892      72  179913  179904      72
  179925  179916      72  179937  179928      72  179949  179940      72  179961
  179952      72  179973  179964      72  179985  179976      72  179997  179988
      72  180009  180000      72  180021  180012      72  180033  180024      72
  180045  180036      72  180057  180048      72  180069  180060      72  180081
  180072      72  180093  180084      72  180105  180096      72  180117  180108
      72  180129  180120      72  180141  180132      72  180153  180144      72
  180165  180156      72  180177  180168      72  180189  180180      72  180201
  180192      72  180213  180204      72  180225  180216      72  180237  180228
      72  180249  180240      72  180261  180252      72  180273  180264      72
  180285  180276      72  180297  180288      72  180309  180300      72  180321
  180312      72  180333  180324      72  180345  180336      72  180357  180348
      72  180369  180360      72  180381  180372      72  180393  180384      72
  180405  180396      72  180417  180408      72  180429  180420      72  180441
  180432      72  180453  180444      72  180465  180456      72  180477  180468
      72  180489  180480      72  180501  180492      72  180513  180504      72
  180525  180516      72  180537  180528      72  180549  180540      72  180561
  180552      72  180573  180564      72  180585  180576      72  180597  180588
      72  180609  180600      72  180621  180612      72  180633  180624      72
  180645  180636      72  180657  180648      72  180669  180660      72  180681
  180672      72  180693  180684      72  180705  180696      72  180717  180708
      72  180729  180720      72  180741  180732      72  180753  180744      72
  180765  180756      72  180777  180768      72  180789  180780      72  180801
  180792      72  180813  180804      72  180825  180816      72  180837  180828
      72  180849  180840      72  180861  180852      72  180873  180864      72
  180885  180876      72  180897  180888      72  180909  180900      72  180921
  180912      72  180933  180924      72  180945  180936      72  180957  180948
      72  180969  180960      72  180981  180972      72  180993  180984      72
  181005  180996      72  181017  181008      72  181029  181020      72  181041
  181032      72  181053  181044      72  181065  181056      72  181077  181068
      72  181089  181080      72  181101  181092      72  181113  181104      72
  181125  181116      72  181137  181128      72  181149  181140      72  181161
  181152      72  181173  181164      72  181185  181176      72  181197  181188
      72  181209  181200      72  181221  181212      72  181233  181224      72
  181245  181236      72  181257  181248      72  181269  181260      72  181281
  181272      72  181293  181284      72  181305  181296      72  181317  181308
      72  181329  181320      72  181341  181332      72  181353  181344      72
  181365  181356      72  181377  181368      72  181389  181380      72  181401
  181392      72  181413  181404      72  181425  181416      72  181437  181428
      72  181449  181440      72  181461  181452      72  181473  181464      72
  181485  181476      72  181497  181488      72  181509  181500      72  181521
  181512      72  181533  181524      72  181545  181536      72  181557  181548
      72  181569  181560      72  181581  181572      72  181593  181584      72
  181605  181596      72  181617  181608      72  181629  181620      72  181641
  181632      72  181653  181644      72  181665  181656      72  181677  181668
      72  181689  181680      72  181701  181692      72  181713  181704      72
  181725  181716      72  181737  181728      72  181749  181740      72  181761
  181752      72  181773  181764      72  181785  181776      72  181797  181788
      72  181809  181800      72  181821  181812      72  181833  181824      72
  181845  181836      72  181857  181848      72  181869  181860      72  181881
  181872      72  181893  181884      72  181905  181896      72  181917  181908
      72  181929  181920      72  181941  181932      72  181953  181944      72
  181965  181956      72  181977  181968      72  181989  181980      72  182001
  181992      72  182013  182004      72  182025  182016      72  182037  182028
      72  182049  182040      72  182061  182052      72  182073  182064      72
  182085  182076      72  182097  182088      72  182109  182100      72  182121
  182112      72  182133  182124      72  182145  182136      72  182157  182148
      72  182169  182160      72  182181  182172      72  182193  182184      72
  182205  182196      72  182217  182208      72  182229  182220      72  182241
  182232      72  182253  182244      72  182265  182256      72  182277  182268
      72  182289  182280      72  182301  182292      72  182313  182304      72
  182325  182316      72  182337  182328      72  182349  182340      72  182361
  182352      72  182373  182364      72  182385  182376      72  182397  182388
      72  182409  182400      72  182421  182412      72  182433  182424      72
  182445  182436      72  182457  182448      72  182469  182460      72  182481
  182472      72  182493  182484      72  182505  182496      72  182517  182508
      72  182529  182520      72  182541  182532      72  182553  182544      72
  182565  182556      72  182577  182568      72  182589  182580      72  182601
  182592      72  182613  182604      72  182625  182616      72  182637  182628
      72  182649  182640      72  182661  182652      72  182673  182664      72
  182685  182676      72  182697  182688      72  182709  182700      72  182721
  182712      72  182733  182724      72  182745  182736      72  182757  182748
      72  182769  182760      72  182781  182772      72  182793  182784      72
  182805  182796      72  182817  182808      72  182829  182820      72  182841
  182832      72  182853  182844      72  182865  182856      72  182877  182868
      72  182889  182880      72  182901  182892      72  182913  182904      72
  182925  182916      72  182937  182928      72  182949  182940      72  182961
  182952      72  182973  182964      72  182985  182976      72  182997  182988
      72  183009  183000      72  183021  183012      72  183033  183024      72
  183045  183036      72  183057  183048      72  183069  183060      72  183081
  183072      72  183093  183084      72  183105  183096      72  183117  183108
      72  183129  183120      72  183141  183132      72  183153  183144      72
  183165  183156      72  183177  183168      72  183189  183180      72  183201
  183192      72  183213  183204      72  183225  183216      72  183237  183228
      72  183249  183240      72  183261  183252      72  183273  183264      72
  183285  183276      72  183297  183288      72  183309  183300      72  183321
  183312      72  183333  183324      72  183345  183336      72  183357  183348
      72  183369  183360      72  183381  183372      72  183393  183384      72
  183405  183396      72  183417  183408      72  183429  183420      72  183441
  183432      72  183453  183444      72  183465  183456      72  183477  183468
      72  183489  183480      72  183501  183492      72  183513  183504      72
  183525  183516      72  183537  183528      72  183549  183540      72  183561
  183552      72  183573  183564      72  183585  183576      72  183597  183588
      72  183609  183600      72  183621  183612      72  183633  183624      72
  183645  183636      72  183657  183648      72  183669  183660      72  183681
  183672      72  183693  183684      72  183705  183696      72  183717  183708
      72  183729  183720      72  183741  183732      72  183753  183744      72
  183765  183756      72  183777  183768      72  183789  183780      72  183801
  183792      72  183813  183804      72  183825  183816      72  183837  183828
      72  183849  183840      72  183861  183852      72  183873  183864      72
  183885  183876      72  183897  183888      72  183909  183900      72  183921
  183912      72  183933  183924      72  183945  183936      72  183957  183948
      72  183969  183960      72  183981  183972      72  183993  183984      72
  184005  183996      72  184017  184008      72  184029  184020      72  184041
  184032      72  184053  184044      72  184065  184056      72  184077  184068
      72  184089  184080      72  184101  184092      72  184113  184104      72
  184125  184116      72  184137  184128      72  184149  184140      72  184161
  184152      72  184173  184164      72  184185  184176      72  184197  184188
      72  184209  184200      72  184221  184212      72  184233  184224      72
  184245  184236      72  184257  184248      72  184269  184260      72  184281
  184272      72  184293  184284      72  184305  184296      72  184317  184308
      72  184329  184320      72  184341  184332      72  184353  184344      72
  184365  184356      72  184377  184368      72  184389  184380      72  184401
  184392      72  184413  184404      72  184425  184416      72  184437  184428
      72  184449  184440      72  184461  184452      72  184473  184464      72
  184485  184476      72  184497  184488      72  184509  184500      72  184521
  184512      72  184533  184524      72  184545  184536      72  184557  184548
      72  184569  184560      72  184581  184572      72  184593  184584      72
  184605  184596      72  184617  184608      72  184629  184620      72  184641
  184632      72  184653  184644      72  184665  184656      72  184677  184668
      72  184689  184680      72  184701  184692      72  184713  184704      72
  184725  184716      72  184737  184728      72  184749  184740      72  184761
  184752      72  184773  184764      72  184785  184776      72  184797  184788
      72  184809  184800      72  184821  184812      72  184833  184824      72
  184845  184836      72  184857  184848      72  184869  184860      72  184881
  184872      72  184893  184884      72  184905  184896      72  184917  184908
      72  184929  184920      72  184941  184932      72  184953  184944      72
  184965  184956      72  184977  184968      72  184989  184980      72  185001
  184992      72  185013  185004      72  185025  185016      72  185037  185028
      72  185049  185040      72  185061  185052      72  185073  185064      72
  185085  185076      72  185097  185088      72  185109  185100      72  185121
  185112      72  185133  185124      72  185145  185136      72  185157  185148
      72  185169  185160      72  185181  185172      72  185193  185184      72
  185205  185196      72  185217  185208      72  185229  185220      72  185241
  185232      72  185253  185244      72  185265  185256      72  185277  185268
      72  185289  185280      72  185301  185292      72  185313  185304      72
  185325  185316      72  185337  185328      72  185349  185340      72  185361
  185352      72  185373  185364      72  185385  185376      72  185397  185388
      72  185409  185400      72  185421  185412      72  185433  185424      72
  185445  185436      72  185457  185448      72  185469  185460      72  185481
  185472      72  185493  185484      72  185505  185496      72  185517  185508
      72  185529  185520      72  185541  185532      72  185553  185544      72
  185565  185556      72  185577  185568      72  185589  185580      72  185601
  185592      72  185613  185604      72  185625  185616      72  185637  185628
      72  185649  185640      72  185661  185652      72  185673  185664      72
  185685  185676      72  185697  185688      72  185709  185700      72  185721
  185712      72  185733  185724      72  185745  185736      72  185757  185748
      72  185769  185760      72  185781  185772      72  185793  185784      72
  185805  185796      72  185817  185808      72  185829  185820      72  185841
  185832      72  185853  185844      72  185865  185856      72  185877  185868
      72  185889  185880      72  185901  185892      72  185913  185904      72
  185925  185916      72  185937  185928      72  185949  185940      72  185961
  185952      72  185973  185964      72  185985  185976      72  185997  185988
      72  186009  186000      72  186021  186012      72  186033  186024      72
  186045  186036      72  186057  186048      72  186069  186060      72  186081
  186072      72  186093  186084      72  186105  186096      72  186117  186108
      72  186129  186120      72  186141  186132      72  186153  186144      72
  186165  186156      72  186177  186168      72  186189  186180      72  186201
  186192      72  186213  186204      72  186225  186216      72  186237  186228
      72  186249  186240      72  186261  186252      72  186273  186264      72
  186285  186276      72  186297  186288      72  186309  186300      72  186321
  186312      72  186333  186324      72  186345  186336      72  186357  186348
      72  186369  186360      72  186381  186372      72  186393  186384      72
  186405  186396      72  186417  186408      72  186429  186420      72  186441
  186432      72  186453  186444      72  186465  186456      72  186477  186468
      72  186489  186480      72  186501  186492      72  186513  186504      72
  186525  186516      72  186537  186528      72  186549  186540      72  186561
  186552      72  186573  186564      72  186585  186576      72  186597  186588
      72  186609  186600      72  186621  186612      72  186633  186624      72
  186645  186636      72  186657  186648      72  186669  186660      72  186681
  186672      72  186693  186684      72  186705  186696      72  186717  186708
      72  186729  186720      72  186741  186732      72  186753  186744      72
  186765  186756      72  186777  186768      72  186789  186780      72  186801
  186792      72  186813  186804      72  186825  186816      72  186837  186828
      72  186849  186840      72  186861  186852      72  186873  186864      72
  186885  186876      72  186897  186888      72  186909  186900      72  186921
  186912      72  186933  186924      72  186945  186936      72  186957  186948
      72  186969  186960      72  186981  186972      72  186993  186984      72
  187005  186996      72  187017  187008      72  187029  187020      72  187041
  187032      72  187053  187044      72  187065  187056      72  187077  187068
      72  187089  187080      72  187101  187092      72  187113  187104      72
  187125  187116      72  187137  187128      72  187149  187140      72  187161
  187152      72  187173  187164      72  187185  187176      72  187197  187188
      72  187209  187200      72  187221  187212      72  187233  187224      72
  187245  187236      72  187257  187248      72  187269  187260      72  187281
  187272      72  187293  187284      72  187305  187296      72  187317  187308
      72  187329  187320      72  187341  187332      72  187353  187344      72
  187365  187356      72  187377  187368      72  187389  187380      72  187401
  187392      72  187413  187404      72  187425  187416      72  187437  187428
      72  187449  187440      72  187461  187452      72  187473  187464      72
  187485  187476      72  187497  187488      72  187509  187500      72  187521
  187512      72  187533  187524      72  187545  187536      72  187557  187548
      72  187569  187560      72  187581  187572      72  187593  187584      72
  187605  187596      72  187617  187608      72  187629  187620      72  187641
  187632      72  187653  187644      72  187665  187656      72  187677  187668
      72  187689  187680      72  187701  187692      72  187713  187704      72
  187725  187716      72  187737  187728      72  187749  187740      72  187761
  187752      72  187773  187764      72  187785  187776      72  187797  187788
      72  187809  187800      72  187821  187812      72  187833  187824      72
  187845  187836      72  187857  187848      72  187869  187860      72  187881
  187872      72  187893  187884      72  187905  187896      72  187917  187908
      72  187929  187920      72  187941  187932      72  187953  187944      72
  187965  187956      72  187977  187968      72  187989  187980      72  188001
  187992      72  188013  188004      72  188025  188016      72  188037  188028
      72  188049  188040      72  188061  188052      72  188073  188064      72
  188085  188076      72  188097  188088      72  188109  188100      72  188121
  188112      72  188133  188124      72  188145  188136      72  188157  188148
      72  188169  188160      72  188181  188172      72  188193  188184      72
  188205  188196      72  188217  188208      72  188229  188220      72  188241
  188232      72  188253  188244      72  188265  188256      72  188277  188268
      72  188289  188280      72  188301  188292      72  188313  188304      72
  188325  188316      72  188337  188328      72  188349  188340      72  188361
  188352      72  188373  188364      72  188385  188376      72  188397  188388
      72  188409  188400      72  188421  188412      72  188433  188424      72
  188445  188436      72  188457  188448      72  188469  188460      72  188481
  188472      72  188493  188484      72  188505  188496      72  188517  188508
      72  188529  188520      72  188541  188532      72  188553  188544      72
  188565  188556      72  188577  188568      72  188589  188580      72  188601
  188592      72  188613  188604      72  188625  188616      72  188637  188628
      72  188649  188640      72  188661  188652      72  188673  188664      72
  188685  188676      72  188697  188688      72  188709  188700      72  188721
  188712      72  188733  188724      72  188745  188736      72  188757  188748
      72  188769  188760      72  188781  188772      72  188793  188784      72
  188805  188796      72  188817  188808      72  188829  188820      72  188841
  188832      72  188853  188844      72  188865  188856      72  188877  188868
      72  188889  188880      72  188901  188892      72  188913  188904      72
  188925  188916      72  188937  188928      72  188949  188940      72  188961
  188952      72  188973  188964      72  188985  188976      72  188997  188988
      72  189009  189000      72  189021  189012      72  189033  189024      72
  189045  189036      72  189057  189048      72  189069  189060      72  189081
  189072      72  189093  189084      72  189105  189096      72  189117  189108
      72  189129  189120      72  189141  189132      72  189153  189144      72
  189165  189156      72  189177  189168      72  189189  189180      72  189201
  189192      72  189213  189204      72  189225  189216      72  189237  189228
      72  189249  189240      72  189261  189252      72  189273  189264      72
  189285  189276      72  189297  189288      72  189309  189300      72  189321
  189312      72  189333  189324      72  189345  189336      72  189357  189348
      72  189369  189360      72  189381  189372      72  189393  189384      72
  189405  189396      72  189417  189408      72  189429  189420      72  189441
  189432      72  189453  189444      72  189465  189456      72  189477  189468
      72  189489  189480      72  189501  189492      72  189513  189504      72
  189525  189516      72  189537  189528      72  189549  189540      72  189561
  189552      72  189573  189564      72  189585  189576      72  189597  189588
      72  189609  189600      72  189621  189612      72  189633  189624      72
  189645  189636      72  189657  189648      72  189669  189660      72  189681
  189672      72  189693  189684      72  189705  189696      72  189717  189708
      72  189729  189720      72  189741  189732      72  189753  189744      72
  189765  189756      72  189777  189768      72  189789  189780      72  189801
  189792      72  189813  189804      72  189825  189816      72  189837  189828
      72  189849  189840      72  189861  189852      72  189873  189864      72
  189885  189876      72  189897  189888      72  189909  189900      72  189921
  189912      72  189933  189924      72  189945  189936      72  189957  189948
      72  189969  189960      72  189981  189972      72  189993  189984      72
  190005  189996      72  190017  190008      72  190029  190020      72  190041
  190032      72  190053  190044      72  190065  190056      72  190077  190068
      72  190089  190080      72  190101  190092      72  190113  190104      72
  190125  190116      72  190137  190128      72  190149  190140      72  190161
  190152      72  190173  190164      72  190185  190176      72  190197  190188
      72  190209  190200      72  190221  190212      72  190233  190224      72
  190245  190236      72  190257  190248      72  190269  190260      72  190281
  190272      72  190293  190284      72  190305  190296      72  190317  190308
      72  190329  190320      72  190341  190332      72  190353  190344      72
  190365  190356      72  190377  190368      72  190389  190380      72  190401
  190392      72  190413  190404      72  190425  190416      72  190437  190428
      72  190449  190440      72  190461  190452      72  190473  190464      72
  190485  190476      72  190497  190488      72  190509  190500      72  190521
  190512      72  190533  190524      72  190545  190536      72  190557  190548
      72  190569  190560      72  190581  190572      72  190593  190584      72
  190605  190596      72  190617  190608      72  190629  190620      72  190641
  190632      72  190653  190644      72  190665  190656      72  190677  190668
      72  190689  190680      72  190701  190692      72  190713  190704      72
  190725  190716      72  190737  190728      72  190749  190740      72  190761
  190752      72  190773  190764      72  190785  190776      72  190797  190788
      72  190809  190800      72  190821  190812      72  190833  190824      72
  190845  190836      72  190857  190848      72  190869  190860      72  190881
  190872      72  190893  190884      72  190905  190896      72  190917  190908
      72  190929  190920      72  190941  190932      72  190953  190944      72
  190965  190956      72  190977  190968      72  190989  190980      72  191001
  190992      72  191013  191004      72  191025  191016      72  191037  191028
      72  191049  191040      72  191061  191052      72  191073  191064      72
  191085  191076      72  191097  191088      72  191109  191100      72  191121
  191112      72  191133  191124      72  191145  191136      72  191157  191148
      72  191169  191160      72  191181  191172      72  191193  191184      72
  191205  191196      72  191217  191208      72  191229  191220      72  191241
  191232      72  191253  191244      72  191265  191256      72  191277  191268
      72  191289  191280      72  191301  191292      72  191313  191304      72
  191325  191316      72  191337  191328      72  191349  191340      72  191361
  191352      72  191373  191364      72  191385  191376      72  191397  191388
      72  191409  191400      72  191421  191412      72  191433  191424      72
  191445  191436      72  191457  191448      72  191469  191460      72  191481
  191472      72  191493  191484      72  191505  191496      72  191517  191508
      72  191529  191520      72  191541  191532      72  191553  191544      72
  191565  191556      72  191577  191568      72  191589  191580      72  191601
  191592      72  191613  191604      72  191625  191616      72  191637  191628
      72  191649  191640      72  191661  191652      72  191673  191664      72
  191685  191676      72  191697  191688      72  191709  191700      72  191721
  191712      72  191733  191724      72  191745  191736      72  191757  191748
      72  191769  191760      72  191781  191772      72  191793  191784      72
  191805  191796      72  191817  191808      72  191829  191820      72  191841
  191832      72  191853  191844      72  191865  191856      72  191877  191868
      72  191889  191880      72  191901  191892      72  191913  191904      72
  191925  191916      72  191937  191928      72  191949  191940      72  191961
  191952      72  191973  191964      72  191985  191976      72  191997  191988
      72  192009  192000      72  192021  192012      72  192033  192024      72
  192045  192036      72  192057  192048      72  192069  192060      72  192081
  192072      72  192093  192084      72  192105  192096      72  192117  192108
      72  192129  192120      72  192141  192132      72  192153  192144      72
  192165  192156      72  192177  192168      72  192189  192180      72  192201
  192192      72  192213  192204      72  192225  192216      72  192237  192228
      72  192249  192240      72  192261  192252      72  192273  192264      72
  192285  192276      72  192297  192288      72  192309  192300      72  192321
  192312      72  192333  192324      72  192345  192336      72  192357  192348
      72  192369  192360      72  192381  192372      72  192393  192384      72
  192405  192396      72  192417  192408      72  192429  192420      72  192441
  192432      72  192453  192444      72  192465  192456      72  192477  192468
      72  192489  192480      72  192501  192492      72  192513  192504      72
  192525  192516      72  192537  192528      72  192549  192540      72  192561
  192552      72  192573  192564      72  192585  192576      72  192597  192588
      72  192609  192600      72  192621  192612      72  192633  192624      72
  192645  192636      72  192657  192648      72  192669  192660      72  192681
  192672      72  192693  192684      72  192705  192696      72  192717  192708
      72  192729  192720      72  192741  192732      72  192753  192744      72
  192765  192756      72  192777  192768      72  192789  192780      72  192801
  192792      72  192813  192804      72  192825  192816      72  192837  192828
      72  192849  192840      72  192861  192852      72  192873  192864      72
  192885  192876      72  192897  192888      72  192909  192900      72  192921
  192912      72  192933  192924      72  192945  192936      72  192957  192948
      72  192969  192960      72  192981  192972      72  192993  192984      72
  193005  192996      72  193017  193008      72  193029  193020      72  193041
  193032      72  193053  193044      72  193065  193056      72  193077  193068
      72  193089  193080      72  193101  193092      72  193113  193104      72
  193125  193116      72  193137  193128      72  193149  193140      72  193161
  193152      72  193173  193164      72  193185  193176      72  193197  193188
      72  193209  193200      72  193221  193212      72  193233  193224      72
  193245  193236      72  193257  193248      72  193269  193260      72  193281
  193272      72  193293  193284      72  193305  193296      72  193317  193308
      72  193329  193320      72  193341  193332      72  193353  193344      72
  193365  193356      72  193377  193368      72  193389  193380      72  193401
  193392      72  193413  193404      72  193425  193416      72  193437  193428
      72  193449  193440      72  193461  193452      72  193473  193464      72
  193485  193476      72  193497  193488      72  193509  193500      72  193521
  193512      72  193533  193524      72  193545  193536      72  193557  193548
      72  193569  193560      72  193581  193572      72  193593  193584      72
  193605  193596      72  193617  193608      72  193629  193620      72  193641
  193632      72  193653  193644      72  193665  193656      72  193677  193668
      72  193689  193680      72  193701  193692      72  193713  193704      72
  193725  193716      72  193737  193728      72  193749  193740      72  193761
  193752      72  193773  193764      72  193785  193776      72  193797  193788
      72  193809  193800      72  193821  193812      72  193833  193824      72
  193845  193836      72  193857  193848      72  193869  193860      72  193881
  193872      72  193893  193884      72  193905  193896      72  193917  193908
      72  193929  193920      72  193941  193932      72  193953  193944      72
  193965  193956      72  193977  193968      72  193989  193980      72  194001
  193992      72  194013  194004      72  194025  194016      72  194037  194028
      72  194049  194040      72  194061  194052      72  194073  194064      72
  194085  194076      72  194097  194088      72  194109  194100      72  194121
  194112      72  194133  194124      72  194145  194136      72  194157  194148
      72  194169  194160      72  194181  194172      72  194193  194184      72
  194205  194196      72  194217  194208      72  194229  194220      72  194241
  194232      72  194253  194244      72  194265  194256      72  194277  194268
      72  194289  194280      72  194301  194292      72  194313  194304      72
  194325  194316      72  194337  194328      72  194349  194340      72  194361
  194352      72  194373  194364      72  194385  194376      72  194397  194388
      72  194409  194400      72  194421  194412      72  194433  194424      72
  194445  194436      72  194457  194448      72  194469  194460      72  194481
  194472      72  194493  194484      72  194505  194496      72  194517  194508
      72  194529  194520      72  194541  194532      72  194553  194544      72
  194565  194556      72  194577  194568      72  194589  194580      72  194601
  194592      72  194613  194604      72  194625  194616      72  194637  194628
      72  194649  194640      72  194661  194652      72  194673  194664      72
  194685  194676      72  194697  194688      72  194709  194700      72  194721
  194712      72  194733  194724      72  194745  194736      72  194757  194748
      72  194769  194760      72  194781  194772      72  194793  194784      72
  194805  194796      72  194817  194808      72  194829  194820      72  194841
  194832      72  194853  194844      72  194865  194856      72  194877  194868
      72  194889  194880      72  194901  194892      72  194913  194904      72
  194925  194916      72  194937  194928      72  194949  194940      72  194961
  194952      72  194973  194964      72  194985  194976      72  194997  194988
      72  195009  195000      72  195021  195012      72  195033  195024      72
  195045  195036      72  195057  195048      72  195069  195060      72  195081
  195072      72  195093  195084      72  195105  195096      72  195117  195108
      72  195129  195120      72  195141  195132      72  195153  195144      72
  195165  195156      72  195177  195168      72  195189  195180      72  195201
  195192      72  195213  195204      72  195225  195216      72  195237  195228
      72  195249  195240      72  195261  195252      72  195273  195264      72
  195285  195276      72  195297  195288      72  195309  195300      72  195321
  195312      72  195333  195324      72  195345  195336      72  195357  195348
      72  195369  195360      72  195381  195372      72  195393  195384      72
  195405  195396      72  195417  195408      72  195429  195420      72  195441
  195432      72  195453  195444      72  195465  195456      72  195477  195468
      72  195489  195480      72  195501  195492      72  195513  195504      72
  195525  195516      72  195537  195528      72  195549  195540      72  195561
  195552      72  195573  195564      72  195585  195576      72  195597  195588
      72  195609  195600      72  195621  195612      72  195633  195624      72
  195645  195636      72  195657  195648      72  195669  195660      72  195681
  195672      72  195693  195684      72  195705  195696      72  195717  195708
      72  195729  195720      72  195741  195732      72  195753  195744      72
  195765  195756      72  195777  195768      72  195789  195780      72  195801
  195792      72  195813  195804      72  195825  195816      72  195837  195828
      72  195849  195840      72  195861  195852      72  195873  195864      72
  195885  195876      72  195897  195888      72  195909  195900      72  195921
  195912      72  195933  195924      72  195945  195936      72  195957  195948
      72  195969  195960      72  195981  195972      72  195993  195984      72
  196005  195996      72  196017  196008      72  196029  196020      72  196041
  196032      72  196053  196044      72  196065  196056      72  196077  196068
      72  196089  196080      72  196101  196092      72  196113  196104      72
  196125  196116      72  196137  196128      72  196149  196140      72  196161
  196152      72  196173  196164      72  196185  196176      72  196197  196188
      72  196209  196200      72  196221  196212      72  196233  196224      72
  196245  196236      72  196257  196248      72  196269  196260      72  196281
  196272      72  196293  196284      72  196305  196296      72  196317  196308
      72  196329  196320      72  196341  196332      72  196353  196344      72
  196365  196356      72  196377  196368      72  196389  196380      72  196401
  196392      72  196413  196404      72  196425  196416      72  196437  196428
      72  196449  196440      72  196461  196452      72  196473  196464      72
  196485  196476      72  196497  196488      72  196509  196500      72  196521
  196512      72  196533  196524      72  196545  196536      72  196557  196548
      72  196569  196560      72  196581  196572      72  196593  196584      72
  196605  196596      72  196617  196608      72  196629  196620      72  196641
  196632      72  196653  196644      72  196665  196656      72  196677  196668
      72  196689  196680      72  196701  196692      72  196713  196704      72
  196725  196716      72  196737  196728      72  196749  196740      72  196761
  196752      72  196773  196764      72  196785  196776      72  196797  196788
      72  196809  196800      72  196821  196812      72  196833  196824      72
  196845  196836      72  196857  196848      72  196869  196860      72  196881
  196872      72  196893  196884      72  196905  196896      72  196917  196908
      72  196929  196920      72  196941  196932      72  196953  196944      72
  196965  196956      72  196977  196968      72  196989  196980      72  197001
  196992      72  197013  197004      72  197025  197016      72  197037  197028
      72  197049  197040      72  197061  197052      72  197073  197064      72
  197085  197076      72  197097  197088      72  197109  197100      72  197121
  197112      72  197133  197124      72  197145  197136      72  197157  197148
      72  197169  197160      72  197181  197172      72  197193  197184      72
  197205  197196      72  197217  197208      72  197229  197220      72  197241
  197232      72  197253  197244      72  197265  197256      72  197277  197268
      72  197289  197280      72  197301  197292      72  197313  197304      72
  197325  197316      72  197337  197328      72  197349  197340      72  197361
  197352      72  197373  197364      72  197385  197376      72  197397  197388
      72  197409  197400      72  197421  197412      72  197433  197424      72
  197445  197436      72  197457  197448      72  197469  197460      72  197481
  197472      72  197493  197484      72  197505  197496      72  197517  197508
      72  197529  197520      72  197541  197532      72  197553  197544      72
  197565  197556      72  197577  197568      72  197589  197580      72  197601
  197592      72  197613  197604      72  197625  197616      72  197637  197628
      72  197649  197640      72  197661  197652      72  197673  197664      72
  197685  197676      72  197697  197688      72  197709  197700      72  197721
  197712      72  197733  197724      72  197745  197736      72  197757  197748
      72  197769  197760      72  197781  197772      72  197793  197784      72
  197805  197796      72  197817  197808      72  197829  197820      72  197841
  197832      72  197853  197844      72  197865  197856      72  197877  197868
      72  197889  197880      72  197901  197892      72  197913  197904      72
  197925  197916      72  197937  197928      72  197949  197940      72  197961
  197952      72  197973  197964      72  197985  197976      72  197997  197988
      72  198009  198000      72  198021  198012      72  198033  198024      72
  198045  198036      72  198057  198048      72  198069  198060      72  198081
  198072      72  198093  198084      72  198105  198096      72  198117  198108
      72  198129  198120      72  198141  198132      72  198153  198144      72
  198165  198156      72  198177  198168      72  198189  198180      72  198201
  198192      72  198213  198204      72  198225  198216      72  198237  198228
      72  198249  198240      72  198261  198252      72  198273  198264      72
  198285  198276      72  198297  198288      72  198309  198300      72  198321
  198312      72  198333  198324      72  198345  198336      72  198357  198348
      72  198369  198360      72  198381  198372      72  198393  198384      72
  198405  198396      72  198417  198408      72  198429  198420      72  198441
  198432      72  198453  198444      72  198465  198456      72  198477  198468
      72  198489  198480      72  198501  198492      72  198513  198504      72
  198525  198516      72  198537  198528      72  198549  198540      72  198561
  198552      72  198573  198564      72  198585  198576      72  198597  198588
      72  198609  198600      72  198621  198612      72  198633  198624      72
  198645  198636      72  198657  198648      72  198669  198660      72  198681
  198672      72  198693  198684      72  198705  198696      72  198717  198708
      72  198729  198720      72  198741  198732      72  198753  198744      72
  198765  198756      72  198777  198768      72  198789  198780      72  198801
  198792      72  198813  198804      72  198825  198816      72  198837  198828
      72  198849  198840      72  198861  198852      72  198873  198864      72
  198885  198876      72  198897  198888      72  198909  198900      72  198921
  198912      72  198933  198924      72  198945  198936      72  198957  198948
      72  198969  198960      72  198981  198972      72  198993  198984      72
  199005  198996      72  199017  199008      72  199029  199020      72  199041
  199032      72  199053  199044      72  199065  199056      72  199077  199068
      72  199089  199080      72  199101  199092      72  199113  199104      72
  199125  199116      72  199137  199128      72  199149  199140      72  199161
  199152      72  199173  199164      72  199185  199176      72  199197  199188
      72  199209  199200      72  199221  199212      72  199233  199224      72
  199245  199236      72  199257  199248      72  199269  199260      72  199281
  199272      72  199293  199284      72  199305  199296      72  199317  199308
      72  199329  199320      72  199341  199332      72  199353  199344      72
  199365  199356      72  199377  199368      72  199389  199380      72  199401
  199392      72  199413  199404      72  199425  199416      72  199437  199428
      72  199449  199440      72  199461  199452      72  199473  199464      72
  199485  199476      72  199497  199488      72  199509  199500      72  199521
  199512      72  199533  199524      72  199545  199536      72  199557  199548
      72  199569  199560      72  199581  199572      72  199593  199584      72
  199605  199596      72  199617  199608      72  199629  199620      72  199641
  199632      72  199653  199644      72  199665  199656      72  199677  199668
      72  199689  199680      72  199701  199692      72  199713  199704      72
  199725  199716      72  199737  199728      72  199749  199740      72  199761
  199752      72  199773  199764      72  199785  199776      72  199797  199788
      72  199809  199800      72  199821  199812      72  199833  199824      72
  199845  199836      72  199857  199848      72  199869  199860      72  199881
  199872      72  199893  199884      72  199905  199896      72  199917  199908
      72  199929  199920      72  199941  199932      72  199953  199944      72
  199965  199956      72  199977  199968      72  199989  199980      72  200001
  199992      72  200013  200004      72  200025  200016      72  200037  200028
      72  200049  200040      72  200061  200052      72  200073  200064      72
  200085  200076      72  200097  200088      72  200109  200100      72  200121
  200112      72  200133  200124      72  200145  200136      72  200157  200148
      72  200169  200160      72  200181  200172      72  200193  200184      72
  200205  200196      72  200217  200208      72  200229  200220      72  200241
  200232      72  200253  200244      72  200265  200256      72  200277  200268
      72  200289  200280      72  200301  200292      72  200313  200304      72
  200325  200316      72  200337  200328      72  200349  200340      72  200361
  200352      72  200373  200364      72  200385  200376      72  200397  200388
      72  200409  200400      72  200421  200412      72  200433  200424      72
  200445  200436      72  200457  200448      72  200469  200460      72  200481
  200472      72  200493  200484      72  200505  200496      72  200517  200508
      72  200529  200520      72  200541  200532      72  200553  200544      72
  200565  200556      72  200577  200568      72  200589  200580      72  200601
  200592      72  200613  200604      72  200625  200616      72  200637  200628
      72  200649  200640      72  200661  200652      72  200673  200664      72
  200685  200676      72  200697  200688      72  200709  200700      72  200721
  200712      72  200733  200724      72  200745  200736      72  200757  200748
      72  200769  200760      72  200781  200772      72  200793  200784      72
  200805  200796      72  200817  200808      72  200829  200820      72  200841
  200832      72  200853  200844      72  200865  200856      72  200877  200868
      72  200889  200880      72  200901  200892      72  200913  200904      72
  200925  200916      72  200937  200928      72  200949  200940      72  200961
  200952      72  200973  200964      72  200985  200976      72  200997  200988
      72  201009  201000      72  201021  201012      72  201033  201024      72
  201045  201036      72  201057  201048      72  201069  201060      72  201081
  201072      72  201093  201084      72  201105  201096      72  201117  201108
      72  201129  201120      72  201141  201132      72  201153  201144      72
  201165  201156      72  201177  201168      72  201189  201180      72  201201
  201192      72  201213  201204      72  201225  201216      72  201237  201228
      72  201249  201240      72  201261  201252      72  201273  201264      72
  201285  201276      72  201297  201288      72  201309  201300      72  201321
  201312      72  201333  201324      72  201345  201336      72  201357  201348
      72  201369  201360      72  201381  201372      72  201393  201384      72
  201405  201396      72  201417  201408      72  201429  201420      72  201441
  201432      72  201453  201444      72  201465  201456      72  201477  201468
      72  201489  201480      72  201501  201492      72  201513  201504      72
  201525  201516      72  201537  201528      72  201549  201540      72  201561
  201552      72  201573  201564      72  201585  201576      72  201597  201588
      72  201609  201600      72  201621  201612      72  201633  201624      72
  201645  201636      72  201657  201648      72  201669  201660      72  201681
  201672      72  201693  201684      72  201705  201696      72  201717  201708
      72  201729  201720      72  201741  201732      72  201753  201744      72
  201765  201756      72  201777  201768      72  201789  201780      72  201801
  201792      72  201813  201804      72  201825  201816      72  201837  201828
      72  201849  201840      72  201861  201852      72  201873  201864      72
  201885  201876      72  201897  201888      72  201909  201900      72  201921
  201912      72  201933  201924      72  201945  201936      72  201957  201948
      72  201969  201960      72  201981  201972      72  201993  201984      72
  202005  201996      72  202017  202008      72  202029  202020      72  202041
  202032      72  202053  202044      72  202065  202056      72  202077  202068
      72  202089  202080      72  202101  202092      72  202113  202104      72
  202125  202116      72  202137  202128      72  202149  202140      72  202161
  202152      72  202173  202164      72  202185  202176      72  202197  202188
      72  202209  202200      72  202221  202212      72  202233  202224      72
  202245  202236      72  202257  202248      72  202269  202260      72  202281
  202272      72  202293  202284      72  202305  202296      72  202317  202308
      72  202329  202320      72  202341  202332      72  202353  202344      72
  202365  202356      72  202377  202368      72  202389  202380      72  202401
  202392      72  202413  202404      72  202425  202416      72  202437  202428
      72  202449  202440      72  202461  202452      72  202473  202464      72
  202485  202476      72  202497  202488      72  202509  202500      72  202521
  202512      72  202533  202524      72  202545  202536      72  202557  202548
      72  202569  202560      72  202581  202572      72  202593  202584      72
  202605  202596      72  202617  202608      72  202629  202620      72  202641
  202632      72  202653  202644      72  202665  202656      72  202677  202668
      72  202689  202680      72  202701  202692      72  202713  202704      72
  202725  202716      72  202737  202728      72  202749  202740      72  202761
  202752      72  202773  202764      72  202785  202776      72  202797  202788
      72  202809  202800      72  202821  202812      72  202833  202824      72
  202845  202836      72  202857  202848      72  202869  202860      72  202881
  202872      72  202893  202884      72  202905  202896      72  202917  202908
      72  202929  202920      72  202941  202932      72  202953  202944      72
  202965  202956      72  202977  202968      72  202989  202980      72  203001
  202992      72  203013  203004      72  203025  203016      72  203037  203028
      72  203049  203040      72  203061  203052      72  203073  203064      72
  203085  203076      72  203097  203088      72  203109  203100      72  203121
  203112      72  203133  203124      72  203145  203136      72  203157  203148
      72  203169  203160      72  203181  203172      72  203193  203184      72
  203205  203196      72  203217  203208      72  203229  203220      72  203241
  203232      72  203253  203244      72  203265  203256      72  203277  203268
      72  203289  203280      72  203301  203292      72  203313  203304      72
  203325  203316      72  203337  203328      72  203349  203340      72  203361
  203352      72  203373  203364      72  203385  203376      72  203397  203388
      72  203409  203400      72  203421  203412      72  203433  203424      72
  203445  203436      72  203457  203448      72  203469  203460      72  203481
  203472      72  203493  203484      72  203505  203496      72  203517  203508
      72  203529  203520      72  203541  203532      72  203553  203544      72
  203565  203556      72  203577  203568      72  203589  203580      72  203601
  203592      72  203613  203604      72  203625  203616      72  203637  203628
      72  203649  203640      72  203661  203652      72  203673  203664      72
  203685  203676      72  203697  203688      72  203709  203700      72  203721
  203712      72  203733  203724      72  203745  203736      72  203757  203748
      72  203769  203760      72  203781  203772      72  203793  203784      72
  203805  203796      72  203817  203808      72  203829  203820      72  203841
  203832      72  203853  203844      72  203865  203856      72  203877  203868
      72  203889  203880      72  203901  203892      72  203913  203904      72
  203925  203916      72  203937  203928      72  203949  203940      72  203961
  203952      72  203973  203964      72  203985  203976      72  203997  203988
      72  204009  204000      72  204021  204012      72  204033  204024      72
  204045  204036      72  204057  204048      72  204069  204060      72  204081
  204072      72  204093  204084      72  204105  204096      72  204117  204108
      72  204129  204120      72  204141  204132      72  204153  204144      72
  204165  204156      72  204177  204168      72  204189  204180      72  204201
  204192      72  204213  204204      72  204225  204216      72  204237  204228
      72  204249  204240      72  204261  204252      72  204273  204264      72
  204285  204276      72  204297  204288      72  204309  204300      72  204321
  204312      72  204333  204324      72  204345  204336      72  204357  204348
      72  204369  204360      72  204381  204372      72  204393  204384      72
  204405  204396      72  204417  204408      72  204429  204420      72  204441
  204432      72  204453  204444      72  204465  204456      72  204477  204468
      72  204489  204480      72  204501  204492      72  204513  204504      72
  204525  204516      72  204537  204528      72  204549  204540      72  204561
  204552      72  204573  204564      72  204585  204576      72  204597  204588
      72  204609  204600      72  204621  204612      72  204633  204624      72
  204645  204636      72  204657  204648      72  204669  204660      72  204681
  204672      72  204693  204684      72  204705  204696      72  204717  204708
      72  204729  204720      72  204741  204732      72  204753  204744      72
  204765  204756      72  204777  204768      72  204789  204780      72  204801
  204792      72  204813  204804      72  204825  204816      72  204837  204828
      72  204849  204840      72  204861  204852      72  204873  204864      72
  204885  204876      72  204897  204888      72  204909  204900      72  204921
  204912      72  204933  204924      72  204945  204936      72  204957  204948
      72  204969  204960      72  204981  204972      72  204993  204984      72
  205005  204996      72  205017  205008      72  205029  205020      72  205041
  205032      72  205053  205044      72  205065  205056      72  205077  205068
      72  205089  205080      72  205101  205092      72  205113  205104      72
  205125  205116      72  205137  205128      72  205149  205140      72  205161
  205152      72  205173  205164      72  205185  205176      72  205197  205188
      72  205209  205200      72  205221  205212      72  205233  205224      72
  205245  205236      72  205257  205248      72  205269  205260      72  205281
  205272      72  205293  205284      72  205305  205296      72  205317  205308
      72  205329  205320      72  205341  205332      72  205353  205344      72
  205365  205356      72  205377  205368      72  205389  205380      72  205401
  205392      72  205413  205404      72  205425  205416      72  205437  205428
      72  205449  205440      72  205461  205452      72  205473  205464      72
  205485  205476      72  205497  205488      72  205509  205500      72  205521
  205512      72  205533  205524      72  205545  205536      72  205557  205548
      72  205569  205560      72  205581  205572      72  205593  205584      72
  205605  205596      72  205617  205608      72  205629  205620      72  205641
  205632      72  205653  205644      72  205665  205656      72  205677  205668
      72  205689  205680      72  205701  205692      72  205713  205704      72
  205725  205716      72  205737  205728      72  205749  205740      72  205761
  205752      72  205773  205764      72  205785  205776      72  205797  205788
      72  205809  205800      72  205821  205812      72  205833  205824      72
  205845  205836      72  205857  205848      72  205869  205860      72  205881
  205872      72  205893  205884      72  205905  205896      72  205917  205908
      72  205929  205920      72  205941  205932      72  205953  205944      72
  205965  205956      72  205977  205968      72  205989  205980      72  206001
  205992      72  206013  206004      72  206025  206016      72  206037  206028
      72  206049  206040      72  206061  206052      72  206073  206064      72
  206085  206076      72  206097  206088      72  206109  206100      72  206121
  206112      72  206133  206124      72  206145  206136      72  206157  206148
      72  206169  206160      72  206181  206172      72  206193  206184      72
  206205  206196      72  206217  206208      72  206229  206220      72  206241
  206232      72  206253  206244      72  206265  206256      72  206277  206268
      72  206289  206280      72  206301  206292      72  206313  206304      72
  206325  206316      72  206337  206328      72  206349  206340      72  206361
  206352      72  206373  206364      72  206385  206376      72  206397  206388
      72  206409  206400      72  206421  206412      72  206433  206424      72
  206445  206436      72  206457  206448      72  206469  206460      72  206481
  206472      72  206493  206484      72  206505  206496      72  206517  206508
      72  206529  206520      72  206541  206532      72  206553  206544      72
  206565  206556      72  206577  206568      72  206589  206580      72  206601
  206592      72  206613  206604      72  206625  206616      72  206637  206628
      72  206649  206640      72  206661  206652      72  206673  206664      72
  206685  206676      72  206697  206688      72  206709  206700      72  206721
  206712      72  206733  206724      72  206745  206736      72  206757  206748
      72  206769  206760      72  206781  206772      72  206793  206784      72
  206805  206796      72  206817  206808      72  206829  206820      72  206841
  206832      72  206853  206844      72  206865  206856      72  206877  206868
      72  206889  206880      72  206901  206892      72  206913  206904      72
  206925  206916      72  206937  206928      72  206949  206940      72  206961
  206952      72  206973  206964      72  206985  206976      72  206997  206988
      72  207009  207000      72  207021  207012      72  207033  207024      72
  207045  207036      72  207057  207048      72  207069  207060      72  207081
  207072      72  207093  207084      72  207105  207096      72  207117  207108
      72  207129  207120      72  207141  207132      72  207153  207144      72
  207165  207156      72  207177  207168      72  207189  207180      72  207201
  207192      72  207213  207204      72  207225  207216      72  207237  207228
      72  207249  207240      72  207261  207252      72  207273  207264      72
  207285  207276      72  207297  207288      72  207309  207300      72  207321
  207312      72  207333  207324      72  207345  207336      72  207357  207348
      72  207369  207360      72  207381  207372      72  207393  207384      72
  207405  207396      72  207417  207408      72  207429  207420      72  207441
  207432      72  207453  207444      72  207465  207456      72  207477  207468
      72  207489  207480      72  207501  207492      72  207513  207504      72
  207525  207516      72  207537  207528      72  207549  207540      72  207561
  207552      72  207573  207564      72  207585  207576      72  207597  207588
      72  207609  207600      72  207621  207612      72  207633  207624      72
  207645  207636      72  207657  207648      72  207669  207660      72  207681
  207672      72  207693  207684      72  207705  207696      72  207717  207708
      72  207729  207720      72  207741  207732      72  207753  207744      72
  207765  207756      72  207777  207768      72  207789  207780      72  207801
  207792      72  207813  207804      72  207825  207816      72  207837  207828
      72  207849  207840      72  207861  207852      72  207873  207864      72
  207885  207876      72  207897  207888      72  207909  207900      72  207921
  207912      72  207933  207924      72  207945  207936      72  207957  207948
      72  207969  207960      72  207981  207972      72  207993  207984      72
  208005  207996      72  208017  208008      72  208029  208020      72  208041
  208032      72  208053  208044      72  208065  208056      72  208077  208068
      72  208089  208080      72  208101  208092      72  208113  208104      72
  208125  208116      72  208137  208128      72  208149  208140      72  208161
  208152      72  208173  208164      72  208185  208176      72  208197  208188
      72  208209  208200      72  208221  208212      72  208233  208224      72
  208245  208236      72  208257  208248      72  208269  208260      72  208281
  208272      72  208293  208284      72  208305  208296      72  208317  208308
      72  208329  208320      72  208341  208332      72  208353  208344      72
  208365  208356      72  208377  208368      72  208389  208380      72  208401
  208392      72  208413  208404      72  208425  208416      72  208437  208428
      72  208449  208440      72  208461  208452      72  208473  208464      72
  208485  208476      72  208497  208488      72  208509  208500      72  208521
  208512      72  208533  208524      72  208545  208536      72  208557  208548
      72  208569  208560      72  208581  208572      72  208593  208584      72
  208605  208596      72  208617  208608      72  208629  208620      72  208641
  208632      72  208653  208644      72  208665  208656      72  208677  208668
      72  208689  208680      72  208701  208692      72  208713  208704      72
  208725  208716      72  208737  208728      72  208749  208740      72  208761
  208752      72  208773  208764      72  208785  208776      72  208797  208788
      72  208809  208800      72  208821  208812      72  208833  208824      72
  208845  208836      72  208857  208848      72  208869  208860      72  208881
  208872      72  208893  208884      72  208905  208896      72  208917  208908
      72  208929  208920      72  208941  208932      72  208953  208944      72
  208965  208956      72  208977  208968      72  208989  208980      72  209001
  208992      72  209013  209004      72  209025  209016      72  209037  209028
      72  209049  209040      72  209061  209052      72  209073  209064      72
  209085  209076      72  209097  209088      72  209109  209100      72  209121
  209112      72  209133  209124      72  209145  209136      72  209157  209148
      72  209169  209160      72  209181  209172      72  209193  209184      72
  209205  209196      72  209217  209208      72  209229  209220      72  209241
  209232      72  209253  209244      72  209265  209256      72  209277  209268
      72  209289  209280      72  209301  209292      72  209313  209304      72
  209325  209316      72  209337  209328      72  209349  209340      72  209361
  209352      72  209373  209364      72  209385  209376      72  209397  209388
      72  209409  209400      72  209421  209412      72  209433  209424      72
  209445  209436      72  209457  209448      72  209469  209460      72  209481
  209472      72  209493  209484      72  209505  209496      72  209517  209508
      72  209529  209520      72  209541  209532      72  209553  209544      72
  209565  209556      72  209577  209568      72  209589  209580      72  209601
  209592      72  209613  209604      72  209625  209616      72  209637  209628
      72  209649  209640      72  209661  209652      72  209673  209664      72
  209685  209676      72  209697  209688      72  209709  209700      72  209721
  209712      72  209733  209724      72  209745  209736      72  209757  209748
      72  209769  209760      72  209781  209772      72  209793  209784      72
  209805  209796      72  209817  209808      72  209829  209820      72  209841
  209832      72  209853  209844      72  209865  209856      72  209877  209868
      72  209889  209880      72  209901  209892      72  209913  209904      72
  209925  209916      72  209937  209928      72  209949  209940      72  209961
  209952      72  209973  209964      72  209985  209976      72  209997  209988
      72  210009  210000      72  210021  210012      72  210033  210024      72
  210045  210036      72  210057  210048      72  210069  210060      72  210081
  210072      72  210093  210084      72  210105  210096      72  210117  210108
      72  210129  210120      72  210141  210132      72  210153  210144      72
  210165  210156      72  210177  210168      72  210189  210180      72  210201
  210192      72  210213  210204      72  210225  210216      72  210237  210228
      72  210249  210240      72  210261  210252      72  210273  210264      72
  210285  210276      72  210297  210288      72  210309  210300      72  210321
  210312      72  210333  210324      72  210345  210336      72  210357  210348
      72  210369  210360      72  210381  210372      72  210393  210384      72
  210405  210396      72  210417  210408      72  210429  210420      72  210441
  210432      72  210453  210444      72  210465  210456      72  210477  210468
      72  210489  210480      72  210501  210492      72  210513  210504      72
  210525  210516      72  210537  210528      72  210549  210540      72  210561
  210552      72  210573  210564      72  210585  210576      72  210597  210588
      72  210609  210600      72  210621  210612      72  210633  210624      72
  210645  210636      72  210657  210648      72  210669  210660      72  210681
  210672      72  210693  210684      72  210705  210696      72  210717  210708
      72  210729  210720      72  210741  210732      72  210753  210744      72
  210765  210756      72  210777  210768      72  210789  210780      72  210801
  210792      72  210813  210804      72  210825  210816      72  210837  210828
      72  210849  210840      72  210861  210852      72  210873  210864      72
  210885  210876      72  210897  210888      72  210909  210900      72  210921
  210912      72  210933  210924      72  210945  210936      72  210957  210948
      72  210969  210960      72  210981  210972      72  210993  210984      72
  211005  210996      72  211017  211008      72  211029  211020      72  211041
  211032      72  211053  211044      72  211065  211056      72  211077  211068
      72  211089  211080      72  211101  211092      72  211113  211104      72
  211125  211116      72  211137  211128      72  211149  211140      72  211161
  211152      72  211173  211164      72  211185  211176      72  211197  211188
      72  211209  211200      72  211221  211212      72  211233  211224      72
  211245  211236      72  211257  211248      72  211269  211260      72  211281
  211272      72  211293  211284      72  211305  211296      72  211317  211308
      72  211329  211320      72  211341  211332      72  211353  211344      72
  211365  211356      72  211377  211368      72  211389  211380      72  211401
  211392      72  211413  211404      72  211425  211416      72  211437  211428
      72  211449  211440      72  211461  211452      72  211473  211464      72
  211485  211476      72  211497  211488      72  211509  211500      72  211521
  211512      72  211533  211524      72  211545  211536      72  211557  211548
      72  211569  211560      72  211581  211572      72  211593  211584      72
  211605  211596      72  211617  211608      72  211629  211620      72  211641
  211632      72  211653  211644      72  211665  211656      72  211677  211668
      72  211689  211680      72  211701  211692      72  211713  211704      72
  211725  211716      72  211737  211728      72  211749  211740      72  211761
  211752      72  211773  211764      72  211785  211776      72  211797  211788
      72  211809  211800      72  211821  211812      72  211833  211824      72
  211845  211836      72  211857  211848      72  211869  211860      72  211881
  211872      72  211893  211884      72  211905  211896      72  211917  211908
      72  211929  211920      72  211941  211932      72  211953  211944      72
  211965  211956      72  211977  211968      72  211989  211980      72  212001
  211992      72  212013  212004      72  212025  212016      72  212037  212028
      72  212049  212040      72  212061  212052      72  212073  212064      72
  212085  212076      72  212097  212088      72  212109  212100      72  212121
  212112      72  212133  212124      72  212145  212136      72  212157  212148
      72  212169  212160      72  212181  212172      72  212193  212184      72
  212205  212196      72  212217  212208      72  212229  212220      72  212241
  212232      72  212253  212244      72  212265  212256      72  212277  212268
      72  212289  212280      72  212301  212292      72  212313  212304      72
  212325  212316      72  212337  212328      72  212349  212340      72  212361
  212352      72  212373  212364      72  212385  212376      72  212397  212388
      72  212409  212400      72  212421  212412      72  212433  212424      72
  212445  212436      72  212457  212448      72  212469  212460      72  212481
  212472      72  212493  212484      72  212505  212496      72  212517  212508
      72  212529  212520      72  212541  212532      72  212553  212544      72
  212565  212556      72  212577  212568      72  212589  212580      72  212601
  212592      72  212613  212604      72  212625  212616      72  212637  212628
      72  212649  212640      72  212661  212652      72  212673  212664      72
  212685  212676      72  212697  212688      72  212709  212700      72  212721
  212712      72  212733  212724      72  212745  212736      72  212757  212748
      72  212769  212760      72  212781  212772      72  212793  212784      72
  212805  212796      72  212817  212808      72  212829  212820      72  212841
  212832      72  212853  212844      72  212865  212856      72  212877  212868
      72  212889  212880      72  212901  212892      72  212913  212904      72
  212925  212916      72  212937  212928      72  212949  212940      72  212961
  212952      72  212973  212964      72  212985  212976      72  212997  212988
      72  213009  213000      72  213021  213012      72  213033  213024      72
  213045  213036      72  213057  213048      72  213069  213060      72  213081
  213072      72  213093  213084      72  213105  213096      72  213117  213108
      72  213129  213120      72  213141  213132      72  213153  213144      72
  213165  213156      72  213177  213168      72  213189  213180      72  213201
  213192      72  213213  213204      72  213225  213216      72  213237  213228
      72  213249  213240      72  213261  213252      72  213273  213264      72
  213285  213276      72  213297  213288      72  213309  213300      72  213321
  213312      72  213333  213324      72  213345  213336      72  213357  213348
      72  213369  213360      72  213381  213372      72  213393  213384      72
  213405  213396      72  213417  213408      72  213429  213420      72  213441
  213432      72  213453  213444      72  213465  213456      72  213477  213468
      72  213489  213480      72  213501  213492      72  213513  213504      72
  213525  213516      72  213537  213528      72  213549  213540      72  213561
  213552      72  213573  213564      72  213585  213576      72  213597  213588
      72  213609  213600      72  213621  213612      72  213633  213624      72
  213645  213636      72  213657  213648      72  213669  213660      72  213681
  213672      72  213693  213684      72  213705  213696      72  213717  213708
      72  213729  213720      72  213741  213732      72  213753  213744      72
  213765  213756      72  213777  213768      72  213789  213780      72  213801
  213792      72  213813  213804      72  213825  213816      72  213837  213828
      72  213849  213840      72  213861  213852      72  213873  213864      72
  213885  213876      72  213897  213888      72  213909  213900      72  213921
  213912      72  213933  213924      72  213945  213936      72  213957  213948
      72  213969  213960      72  213981  213972      72  213993  213984      72
  214005  213996      72  214017  214008      72  214029  214020      72  214041
  214032      72  214053  214044      72  214065  214056      72  214077  214068
      72  214089  214080      72  214101  214092      72  214113  214104      72
  214125  214116      72  214137  214128      72  214149  214140      72  214161
  214152      72  214173  214164      72  214185  214176      72  214197  214188
      72  214209  214200      72  214221  214212      72  214233  214224      72
  214245  214236      72  214257  214248      72  214269  214260      72  214281
  214272      72  214293  214284      72  214305  214296      72  214317  214308
      72  214329  214320      72  214341  214332      72  214353  214344      72
  214365  214356      72  214377  214368      72  214389  214380      72  214401
  214392      72  214413  214404      72  214425  214416      72  214437  214428
      72  214449  214440      72  214461  214452      72  214473  214464      72
  214485  214476      72  214497  214488      72  214509  214500      72  214521
  214512      72  214533  214524      72  214545  214536      72  214557  214548
      72  214569  214560      72  214581  214572      72  214593  214584      72
  214605  214596      72  214617  214608      72  214629  214620      72  214641
  214632      72  214653  214644      72  214665  214656      72  214677  214668
      72  214689  214680      72  214701  214692      72  214713  214704      72
  214725  214716      72  214737  214728      72  214749  214740      72  214761
  214752      72  214773  214764      72  214785  214776      72  214797  214788
      72  214809  214800      72  214821  214812      72  214833  214824      72
  214845  214836      72  214857  214848      72  214869  214860      72  214881
  214872      72  214893  214884      72  214905  214896      72  214917  214908
      72  214929  214920      72  214941  214932      72  214953  214944      72
  214965  214956      72  214977  214968      72  214989  214980      72  215001
  214992      72  215013  215004      72  215025  215016      72  215037  215028
      72  215049  215040      72  215061  215052      72  215073  215064      72
  215085  215076      72  215097  215088      72  215109  215100      72  215121
  215112      72  215133  215124      72  215145  215136      72  215157  215148
      72  215169  215160      72  215181  215172      72  215193  215184      72
  215205  215196      72  215217  215208      72  215229  215220      72  215241
  215232      72  215253  215244      72  215265  215256      72  215277  215268
      72  215289  215280      72  215301  215292      72  215313  215304      72
  215325  215316      72  215337  215328      72  215349  215340      72  215361
  215352      72  215373  215364      72  215385  215376      72  215397  215388
      72  215409  215400      72  215421  215412      72  215433  215424      72
  215445  215436      72  215457  215448      72  215469  215460      72  215481
  215472      72  215493  215484      72  215505  215496      72  215517  215508
      72  215529  215520      72  215541  215532      72  215553  215544      72
  215565  215556      72  215577  215568      72  215589  215580      72  215601
  215592      72  215613  215604      72  215625  215616      72  215637  215628
      72  215649  215640      72  215661  215652      72  215673  215664      72
  215685  215676      72  215697  215688      72  215709  215700      72  215721
  215712      72  215733  215724      72  215745  215736      72  215757  215748
      72  215769  215760      72  215781  215772      72  215793  215784      72
  215805  215796      72  215817  215808      72  215829  215820      72  215841
  215832      72  215853  215844      72  215865  215856      72  215877  215868
      72  215889  215880      72  215901  215892      72  215913  215904      72
  215925  215916      72  215937  215928      72  215949  215940      72  215961
  215952      72  215973  215964      72  215985  215976      72  215997  215988
      72  216009  216000      72  216021  216012      72  216033  216024      72
  216045  216036      72  216057  216048      72  216069  216060      72  216081
  216072      72  216093  216084      72  216105  216096      72  216117  216108
      72  216129  216120      72  216141  216132      72  216153  216144      72
  216165  216156      72  216177  216168      72  216189  216180      72  216201
  216192      72  216213  216204      72  216225  216216      72  216237  216228
      72  216249  216240      72  216261  216252      72  216273  216264      72
  216285  216276      72  216297  216288      72  216309  216300      72  216321
  216312      72  216333  216324      72  216345  216336      72  216357  216348
      72  216369  216360      72  216381  216372      72  216393  216384      72
  216405  216396      72  216417  216408      72  216429  216420      72  216441
  216432      72  216453  216444      72  216465  216456      72  216477  216468
      72  216489  216480      72  216501  216492      72  216513  216504      72
  216525  216516      72  216537  216528      72  216549  216540      72  216561
  216552      72  216573  216564      72  216585  216576      72  216597  216588
      72  216609  216600      72  216621  216612      72  216633  216624      72
  216645  216636      72  216657  216648      72  216669  216660      72  216681
  216672      72  216693  216684      72  216705  216696      72  216717  216708
      72  216729  216720      72  216741  216732      72  216753  216744      72
  216765  216756      72  216777  216768      72  216789  216780      72  216801
  216792      72  216813  216804      72  216825  216816      72  216837  216828
      72  216849  216840      72  216861  216852      72  216873  216864      72
  216885  216876      72  216897  216888      72  216909  216900      72  216921
  216912      72  216933  216924      72  216945  216936      72  216957  216948
      72  216969  216960      72  216981  216972      72  216993  216984      72
  217005  216996      72  217017  217008      72  217029  217020      72  217041
  217032      72  217053  217044      72  217065  217056      72  217077  217068
      72  217089  217080      72  217101  217092      72  217113  217104      72
  217125  217116      72  217137  217128      72  217149  217140      72  217161
  217152      72  217173  217164      72  217185  217176      72  217197  217188
      72  217209  217200      72  217221  217212      72  217233  217224      72
  217245  217236      72  217257  217248      72  217269  217260      72  217281
  217272      72  217293  217284      72  217305  217296      72  217317  217308
      72  217329  217320      72  217341  217332      72  217353  217344      72
  217365  217356      72  217377  217368      72  217389  217380      72  217401
  217392      72  217413  217404      72  217425  217416      72  217437  217428
      72  217449  217440      72  217461  217452      72  217473  217464      72
  217485  217476      72  217497  217488      72  217509  217500      72  217521
  217512      72  217533  217524      72  217545  217536      72  217557  217548
      72  217569  217560      72  217581  217572      72  217593  217584      72
  217605  217596      72  217617  217608      72  217629  217620      72  217641
  217632      72  217653  217644      72  217665  217656      72  217677  217668
      72  217689  217680      72  217701  217692      72  217713  217704      72
  217725  217716      72  217737  217728      72  217749  217740      72  217761
  217752      72  217773  217764      72  217785  217776      72  217797  217788
      72  217809  217800      72  217821  217812      72  217833  217824      72
  217845  217836      72  217857  217848      72  217869  217860      72  217881
  217872      72  217893  217884      72  217905  217896      72  217917  217908
      72  217929  217920      72  217941  217932      72  217953  217944      72
  217965  217956      72  217977  217968      72  217989  217980      72  218001
  217992      72  218013  218004      72  218025  218016      72  218037  218028
      72  218049  218040      72  218061  218052      72  218073  218064      72
  218085  218076      72  218097  218088      72  218109  218100      72  218121
  218112      72  218133  218124      72  218145  218136      72  218157  218148
      72  218169  218160      72  218181  218172      72  218193  218184      72
  218205  218196      72  218217  218208      72  218229  218220      72  218241
  218232      72  218253  218244      72  218265  218256      72  218277  218268
      72  218289  218280      72  218301  218292      72  218313  218304      72
  218325  218316      72  218337  218328      72  218349  218340      72  218361
  218352      72  218373  218364      72  218385  218376      72  218397  218388
      72  218409  218400      72  218421  218412      72  218433  218424      72
  218445  218436      72  218457  218448      72  218469  218460      72  218481
  218472      72  218493  218484      72  218505  218496      72  218517  218508
      72  218529  218520      72  218541  218532      72  218553  218544      72
  218565  218556      72  218577  218568      72  218589  218580      72  218601
  218592      72  218613  218604      72  218625  218616      72  218637  218628
      72  218649  218640      72  218661  218652      72  218673  218664      72
  218685  218676      72  218697  218688      72  218709  218700      72  218721
  218712      72  218733  218724      72  218745  218736      72  218757  218748
      72  218769  218760      72  218781  218772      72  218793  218784      72
  218805  218796      72  218817  218808      72  218829  218820      72  218841
  218832      72  218853  218844      72  218865  218856      72  218877  218868
      72  218889  218880      72  218901  218892      72  218913  218904      72
  218925  218916      72  218937  218928      72  218949  218940      72  218961
  218952      72  218973  218964      72  218985  218976      72  218997  218988
      72  219009  219000      72  219021  219012      72  219033  219024      72
  219045  219036      72  219057  219048      72  219069  219060      72  219081
  219072      72  219093  219084      72  219105  219096      72  219117  219108
      72  219129  219120      72  219141  219132      72  219153  219144      72
  219165  219156      72  219177  219168      72  219189  219180      72  219201
  219192      72  219213  219204      72  219225  219216      72  219237  219228
      72  219249  219240      72  219261  219252      72  219273  219264      72
  219285  219276      72  219297  219288      72  219309  219300      72  219321
  219312      72  219333  219324      72  219345  219336      72  219357  219348
      72  219369  219360      72  219381  219372      72  219393  219384      72
  219405  219396      72  219417  219408      72  219429  219420      72  219441
  219432      72  219453  219444      72  219465  219456      72  219477  219468
      72  219489  219480      72  219501  219492      72  219513  219504      72
  219525  219516      72  219537  219528      72  219549  219540      72  219561
  219552      72  219573  219564      72  219585  219576      72  219597  219588
      72  219609  219600      72  219621  219612      72  219633  219624      72
  219645  219636      72  219657  219648      72  219669  219660      72  219681
  219672      72  219693  219684      72  219705  219696      72  219717  219708
      72  219729  219720      72  219741  219732      72  219753  219744      72
  219765  219756      72  219777  219768      72  219789  219780      72  219801
  219792      72  219813  219804      72  219825  219816      72  219837  219828
      72  219849  219840      72  219861  219852      72  219873  219864      72
  219885  219876      72  219897  219888      72  219909  219900      72  219921
  219912      72  219933  219924      72  219945  219936      72  219957  219948
      72  219969  219960      72  219981  219972      72  219993  219984      72
  220005  219996      72  220017  220008      72  220029  220020      72  220041
  220032      72  220053  220044      72  220065  220056      72  220077  220068
      72  220089  220080      72  220101  220092      72  220113  220104      72
  220125  220116      72  220137  220128      72  220149  220140      72  220161
  220152      72  220173  220164      72  220185  220176      72  220197  220188
      72  220209  220200      72  220221  220212      72  220233  220224      72
  220245  220236      72  220257  220248      72  220269  220260      72  220281
  220272      72  220293  220284      72  220305  220296      72  220317  220308
      72  220329  220320      72  220341  220332      72  220353  220344      72
  220365  220356      72  220377  220368      72  220389  220380      72  220401
  220392      72  220413  220404      72  220425  220416      72  220437  220428
      72  220449  220440      72  220461  220452      72  220473  220464      72
  220485  220476      72  220497  220488      72  220509  220500      72  220521
  220512      72  220533  220524      72  220545  220536      72  220557  220548
      72  220569  220560      72  220581  220572      72  220593  220584      72
  220605  220596      72  220617  220608      72  220629  220620      72  220641
  220632      72  220653  220644      72  220665  220656      72  220677  220668
      72  220689  220680      72  220701  220692      72  220713  220704      72
  220725  220716      72  220737  220728      72  220749  220740      72  220761
  220752      72  220773  220764      72  220785  220776      72  220797  220788
      72  220809  220800      72  220821  220812      72  220833  220824      72
  220845  220836      72  220857  220848      72  220869  220860      72  220881
  220872      72  220893  220884      72  220905  220896      72  220917  220908
      72  220929  220920      72  220941  220932      72  220953  220944      72
  220965  220956      72  220977  220968      72  220989  220980      72  221001
  220992      72  221013  221004      72  221025  221016      72  221037  221028
      72  221049  221040      72  221061  221052      72  221073  221064      72
  221085  221076      72  221097  221088      72  221109  221100      72  221121
  221112      72  221133  221124      72  221145  221136      72  221157  221148
      72  221169  221160      72  221181  221172      72  221193  221184      72
  221205  221196      72  221217  221208      72  221229  221220      72  221241
  221232      72  221253  221244      72  221265  221256      72  221277  221268
      72  221289  221280      72  221301  221292      72  221313  221304      72
  221325  221316      72  221337  221328      72  221349  221340      72  221361
  221352      72  221373  221364      72  221385  221376      72  221397  221388
      72  221409  221400      72  221421  221412      72  221433  221424      72
  221445  221436      72  221457  221448      72  221469  221460      72  221481
  221472      72  221493  221484      72  221505  221496      72  221517  221508
      72  221529  221520      72  221541  221532      72  221553  221544      72
  221565  221556      72  221577  221568      72  221589  221580      72  221601
  221592      72  221613  221604      72  221625  221616      72  221637  221628
      72  221649  221640      72  221661  221652      72  221673  221664      72
  221685  221676      72  221697  221688      72  221709  221700      72  221721
  221712      72  221733  221724      72  221745  221736      72  221757  221748
      72  221769  221760      72  221781  221772      72  221793  221784      72
  221805  221796      72  221817  221808      72  221829  221820      72  221841
  221832      72  221853  221844      72  221865  221856      72  221877  221868
      72  221889  221880      72  221901  221892      72  221913  221904      72
  221925  221916      72  221937  221928      72  221949  221940      72  221961
  221952      72  221973  221964      72  221985  221976      72  221997  221988
      72  222009  222000      72  222021  222012      72  222033  222024      72
  222045  222036      72  222057  222048      72  222069  222060      72  222081
  222072      72  222093  222084      72  222105  222096      72  222117  222108
      72  222129  222120      72  222141  222132      72  222153  222144      72
  222165  222156      72  222177  222168      72  222189  222180      72  222201
  222192      72  222213  222204      72  222225  222216      72  222237  222228
      72  222249  222240      72  222261  222252      72  222273  222264      72
  222285  222276      72  222297  222288      72  222309  222300      72  222321
  222312      72  222333  222324      72  222345  222336      72  222357  222348
      72  222369  222360      72  222381  222372      72  222393  222384      72
  222405  222396      72  222417  222408      72  222429  222420      72  222441
  222432      72  222453  222444      72  222465  222456      72  222477  222468
      72  222489  222480      72  222501  222492      72  222513  222504      72
  222525  222516      72  222537  222528      72  222549  222540      72  222561
  222552      72  222573  222564      72  222585  222576      72  222597  222588
      72  222609  222600      72  222621  222612      72  222633  222624      72
  222645  222636      72  222657  222648      72  222669  222660      72  222681
  222672      72  222693  222684      72  222705  222696      72  222717  222708
      72  222729  222720      72  222741  222732      72  222753  222744      72
  222765  222756      72  222777  222768      72  222789  222780      72  222801
  222792      72  222813  222804      72  222825  222816      72  222837  222828
      72  222849  222840      72  222861  222852      72  222873  222864      72
  222885  222876      72  222897  222888      72  222909  222900      72  222921
  222912      72  222933  222924      72  222945  222936      72  222957  222948
      72  222969  222960      72  222981  222972      72  222993  222984      72
  223005  222996      72  223017  223008      72  223029  223020      72  223041
  223032      72  223053  223044      72  223065  223056      72  223077  223068
      72  223089  223080      72  223101  223092      72  223113  223104      72
  223125  223116      72  223137  223128      72  223149  223140      72  223161
  223152      72  223173  223164      72  223185  223176      72  223197  223188
      72  223209  223200      72  223221  223212      72  223233  223224      72
  223245  223236      72  223257  223248      72  223269  223260      72  223281
  223272      72  223293  223284      72  223305  223296      72  223317  223308
      72  223329  223320      72  223341  223332      72  223353  223344      72
  223365  223356      72  223377  223368      72  223389  223380      72  223401
  223392      72  223413  223404      72  223425  223416      72  223437  223428
      72  223449  223440      72  223461  223452      72  223473  223464      72
  223485  223476      72  223497  223488      72  223509  223500      72  223521
  223512      72  223533  223524      72  223545  223536      72  223557  223548
      72  223569  223560      72  223581  223572      72  223593  223584      72
  223605  223596      72  223617  223608      72  223629  223620      72  223641
  223632      72  223653  223644      72  223665  223656      72  223677  223668
      72  223689  223680      72  223701  223692      72  223713  223704      72
  223725  223716      72  223737  223728      72  223749  223740      72  223761
  223752      72  223773  223764      72  223785  223776      72  223797  223788
      72  223809  223800      72  223821  223812      72  223833  223824      72
  223845  223836      72  223857  223848      72  223869  223860      72  223881
  223872      72  223893  223884      72  223905  223896      72  223917  223908
      72  223929  223920      72  223941  223932      72  223953  223944      72
  223965  223956      72  223977  223968      72  223989  223980      72  224001
  223992      72  224013  224004      72  224025  224016      72  224037  224028
      72  224049  224040      72  224061  224052      72  224073  224064      72
  224085  224076      72  224097  224088      72  224109  224100      72  224121
  224112      72  224133  224124      72  224145  224136      72  224157  224148
      72  224169  224160      72  224181  224172      72  224193  224184      72
  224205  224196      72  224217  224208      72  224229  224220      72  224241
  224232      72  224253  224244      72  224265  224256      72  224277  224268
      72  224289  224280      72  224301  224292      72  224313  224304      72
  224325  224316      72  224337  224328      72  224349  224340      72  224361
  224352      72  224373  224364      72  224385  224376      72  224397  224388
      72  224409  224400      72  224421  224412      72  224433  224424      72
  224445  224436      72  224457  224448      72  224469  224460      72  224481
  224472      72  224493  224484      72  224505  224496      72  224517  224508
      72  224529  224520      72  224541  224532      72  224553  224544      72
  224565  224556      72  224577  224568      72  224589  224580      72  224601
  224592      72  224613  224604      72  224625  224616      72  224637  224628
      72  224649  224640      72  224661  224652      72  224673  224664      72
  224685  224676      72  224697  224688      72  224709  224700      72  224721
  224712      72  224733  224724      72  224745  224736      72  224757  224748
      72  224769  224760      72  224781  224772      72  224793  224784      72
  224805  224796      72  224817  224808      72  224829  224820      72  224841
  224832      72  224853  224844      72  224865  224856      72  224877  224868
      72  224889  224880      72  224901  224892      72  224913  224904      72
  224925  224916      72  224937  224928      72  224949  224940      72  224961
  224952      72  224973  224964      72  224985  224976      72  224997  224988
      72  225009  225000      72  225021  225012      72  225033  225024      72
  225045  225036      72  225057  225048      72  225069  225060      72  225081
  225072      72  225093  225084      72  225105  225096      72  225117  225108
      72  225129  225120      72  225141  225132      72  225153  225144      72
  225165  225156      72  225177  225168      72  225189  225180      72  225201
  225192      72  225213  225204      72  225225  225216      72  225237  225228
      72  225249  225240      72  225261  225252      72  225273  225264      72
  225285  225276      72  225297  225288      72  225309  225300      72  225321
  225312      72  225333  225324      72  225345  225336      72  225357  225348
      72  225369  225360      72  225381  225372      72  225393  225384      72
  225405  225396      72  225417  225408      72  225429  225420      72  225441
  225432      72  225453  225444      72  225465  225456      72  225477  225468
      72  225489  225480      72  225501  225492      72  225513  225504      72
  225525  225516      72  225537  225528      72  225549  225540      72  225561
  225552      72  225573  225564      72  225585  225576      72  225597  225588
      72  225609  225600      72  225621  225612      72  225633  225624      72
  225645  225636      72  225657  225648      72  225669  225660      72  225681
  225672      72  225693  225684      72  225705  225696      72  225717  225708
      72  225729  225720      72  225741  225732      72  225753  225744      72
  225765  225756      72  225777  225768      72  225789  225780      72  225801
  225792      72  225813  225804      72  225825  225816      72  225837  225828
      72  225849  225840      72  225861  225852      72  225873  225864      72
  225885  225876      72  225897  225888      72  225909  225900      72  225921
  225912      72  225933  225924      72  225945  225936      72  225957  225948
      72  225969  225960      72  225981  225972      72  225993  225984      72
  226005  225996      72  226017  226008      72  226029  226020      72  226041
  226032      72  226053  226044      72  226065  226056      72  226077  226068
      72  226089  226080      72  226101  226092      72  226113  226104      72
  226125  226116      72  226137  226128      72  226149  226140      72  226161
  226152      72  226173  226164      72  226185  226176      72  226197  226188
      72  226209  226200      72  226221  226212      72  226233  226224      72
  226245  226236      72  226257  226248      72  226269  226260      72  226281
  226272      72  226293  226284      72  226305  226296      72  226317  226308
      72  226329  226320      72  226341  226332      72  226353  226344      72
  226365  226356      72  226377  226368      72  226389  226380      72  226401
  226392      72  226413  226404      72  226425  226416      72  226437  226428
      72  226449  226440      72  226461  226452      72  226473  226464      72
  226485  226476      72  226497  226488      72  226509  226500      72  226521
  226512      72  226533  226524      72  226545  226536      72  226557  226548
      72  226569  226560      72  226581  226572      72  226593  226584      72
  226605  226596      72  226617  226608      72  226629  226620      72  226641
  226632      72  226653  226644      72  226665  226656      72  226677  226668
      72  226689  226680      72  226701  226692      72  226713  226704      72
  226725  226716      72  226737  226728      72  226749  226740      72  226761
  226752      72  226773  226764      72  226785  226776      72  226797  226788
      72  226809  226800      72  226821  226812      72  226833  226824      72
  226845  226836      72  226857  226848      72  226869  226860      72  226881
  226872      72  226893  226884      72  226905  226896      72  226917  226908
      72  226929  226920      72  226941  226932      72  226953  226944      72
  226965  226956      72  226977  226968      72  226989  226980      72  227001
  226992      72  227013  227004      72  227025  227016      72  227037  227028
      72  227049  227040      72  227061  227052      72  227073  227064      72
  227085  227076      72  227097  227088      72  227109  227100      72  227121
  227112      72  227133  227124      72  227145  227136      72  227157  227148
      72  227169  227160      72  227181  227172      72  227193  227184      72
  227205  227196      72  227217  227208      72  227229  227220      72  227241
  227232      72  227253  227244      72  227265  227256      72  227277  227268
      72  227289  227280      72  227301  227292      72  227313  227304      72
  227325  227316      72  227337  227328      72  227349  227340      72  227361
  227352      72  227373  227364      72  227385  227376      72  227397  227388
      72  227409  227400      72  227421  227412      72  227433  227424      72
  227445  227436      72  227457  227448      72  227469  227460      72  227481
  227472      72  227493  227484      72  227505  227496      72  227517  227508
      72  227529  227520      72  227541  227532      72  227553  227544      72
  227565  227556      72  227577  227568      72  227589  227580      72  227601
  227592      72  227613  227604      72  227625  227616      72  227637  227628
      72  227649  227640      72  227661  227652      72  227673  227664      72
  227685  227676      72  227697  227688      72  227709  227700      72  227721
  227712      72  227733  227724      72  227745  227736      72  227757  227748
      72  227769  227760      72  227781  227772      72  227793  227784      72
  227805  227796      72  227817  227808      72  227829  227820      72  227841
  227832      72  227853  227844      72  227865  227856      72  227877  227868
      72  227889  227880      72  227901  227892      72  227913  227904      72
  227925  227916      72  227937  227928      72  227949  227940      72  227961
  227952      72  227973  227964      72  227985  227976      72  227997  227988
      72  228009  228000      72  228021  228012      72  228033  228024      72
  228045  228036      72  228057  228048      72  228069  228060      72  228081
  228072      72  228093  228084      72  228105  228096      72  228117  228108
      72  228129  228120      72  228141  228132      72  228153  228144      72
  228165  228156      72  228177  228168      72  228189  228180      72  228201
  228192      72  228213  228204      72  228225  228216      72  228237  228228
      72  228249  228240      72  228261  228252      72  228273  228264      72
  228285  228276      72  228297  228288      72  228309  228300      72  228321
  228312      72  228333  228324      72  228345  228336      72  228357  228348
      72  228369  228360      72  228381  228372      72  228393  228384      72
  228405  228396      72  228417  228408      72  228429  228420      72  228441
  228432      72  228453  228444      72  228465  228456      72  228477  228468
      72  228489  228480      72  228501  228492      72  228513  228504      72
  228525  228516      72  228537  228528      72  228549  228540      72  228561
  228552      72  228573  228564      72  228585  228576      72  228597  228588
      72  228609  228600      72  228621  228612      72  228633  228624      72
  228645  228636      72  228657  228648      72  228669  228660      72  228681
  228672      72  228693  228684      72  228705  228696      72  228717  228708
      72  228729  228720      72  228741  228732      72  228753  228744      72
  228765  228756      72  228777  228768      72  228789  228780      72  228801
  228792      72  228813  228804      72  228825  228816      72  228837  228828
      72  228849  228840      72  228861  228852      72  228873  228864      72
  228885  228876      72  228897  228888      72  228909  228900      72  228921
  228912      72  228933  228924      72  228945  228936      72  228957  228948
      72  228969  228960      72  228981  228972      72  228993  228984      72
  229005  228996      72  229017  229008      72  229029  229020      72  229041
  229032      72  229053  229044      72  229065  229056      72  229077  229068
      72  229089  229080      72  229101  229092      72  229113  229104      72
  229125  229116      72  229137  229128      72  229149  229140      72  229161
  229152      72  229173  229164      72  229185  229176      72  229197  229188
      72  229209  229200      72  229221  229212      72  229233  229224      72
  229245  229236      72  229257  229248      72  229269  229260      72  229281
  229272      72  229293  229284      72  229305  229296      72  229317  229308
      72  229329  229320      72  229341  229332      72  229353  229344      72
  229365  229356      72  229377  229368      72  229389  229380      72  229401
  229392      72  229413  229404      72  229425  229416      72  229437  229428
      72  229449  229440      72  229461  229452      72  229473  229464      72
  229485  229476      72  229497  229488      72  229509  229500      72  229521
  229512      72  229533  229524      72  229545  229536      72  229557  229548
      72  229569  229560      72  229581  229572      72  229593  229584      72
  229605  229596      72  229617  229608      72  229629  229620      72  229641
  229632      72  229653  229644      72  229665  229656      72  229677  229668
      72  229689  229680      72  229701  229692      72  229713  229704      72
  229725  229716      72  229737  229728      72  229749  229740      72  229761
  229752      72  229773  229764      72  229785  229776      72  229797  229788
      72  229809  229800      72  229821  229812      72  229833  229824      72
  229845  229836      72  229857  229848      72  229869  229860      72  229881
  229872      72  229893  229884      72  229905  229896      72  229917  229908
      72  229929  229920      72  229941  229932      72  229953  229944      72
  229965  229956      72  229977  229968      72  229989  229980      72  230001
  229992      72  230013  230004      72  230025  230016      72  230037  230028
      72  230049  230040      72  230061  230052      72  230073  230064      72
  230085  230076      72  230097  230088      72  230109  230100      72  230121
  230112      72  230133  230124      72  230145  230136      72  230157  230148
      72  230169  230160      72  230181  230172      72  230193  230184      72
  230205  230196      72  230217  230208      72  230229  230220      72  230241
  230232      72  230253  230244      72  230265  230256      72  230277  230268
      72  230289  230280      72  230301  230292      72  230313  230304      72
  230325  230316      72  230337  230328      72  230349  230340      72  230361
  230352      72  230373  230364      72  230385  230376      72  230397  230388
      72  230409  230400      72  230421  230412      72  230433  230424      72
  230445  230436      72  230457  230448      72  230469  230460      72  230481
  230472      72  230493  230484      72  230505  230496      72  230517  230508
      72  230529  230520      72  230541  230532      72  230553  230544      72
  230565  230556      72  230577  230568      72  230589  230580      72  230601
  230592      72  230613  230604      72  230625  230616      72  230637  230628
      72  230649  230640      72  230661  230652      72  230673  230664      72
  230685  230676      72  230697  230688      72  230709  230700      72  230721
  230712      72  230733  230724      72  230745  230736      72  230757  230748
      72  230769  230760      72  230781  230772      72  230793  230784      72
  230805  230796      72  230817  230808      72  230829  230820      72  230841
  230832      72  230853  230844      72  230865  230856      72  230877  230868
      72  230889  230880      72  230901  230892      72  230913  230904      72
  230925  230916      72  230937  230928      72  230949  230940      72  230961
  230952      72  230973  230964      72  230985  230976      72  230997  230988
      72  231009  231000      72  231021  231012      72  231033  231024      72
  231045  231036      72  231057  231048      72  231069  231060      72  231081
  231072      72  231093  231084      72  231105  231096      72  231117  231108
      72  231129  231120      72  231141  231132      72  231153  231144      72
  231165  231156      72  231177  231168      72  231189  231180      72  231201
  231192      72  231213  231204      72  231225  231216      72  231237  231228
      72  231249  231240      72  231261  231252      72  231273  231264      72
  231285  231276      72  231297  231288      72  231309  231300      72  231321
  231312      72  231333  231324      72  231345  231336      72  231357  231348
      72  231369  231360      72  231381  231372      72  231393  231384      72
  231405  231396      72  231417  231408      72  231429  231420      72  231441
  231432      72  231453  231444      72  231465  231456      72  231477  231468
      72  231489  231480      72  231501  231492      72  231513  231504      72
  231525  231516      72  231537  231528      72  231549  231540      72  231561
  231552      72  231573  231564      72  231585  231576      72  231597  231588
      72  231609  231600      72  231621  231612      72  231633  231624      72
  231645  231636      72  231657  231648      72  231669  231660      72  231681
  231672      72  231693  231684      72  231705  231696      72  231717  231708
      72  231729  231720      72  231741  231732      72  231753  231744      72
  231765  231756      72  231777  231768      72  231789  231780      72  231801
  231792      72  231813  231804      72  231825  231816      72  231837  231828
      72  231849  231840      72  231861  231852      72  231873  231864      72
  231885  231876      72  231897  231888      72  231909  231900      72  231921
  231912      72  231933  231924      72  231945  231936      72  231957  231948
      72  231969  231960      72  231981  231972      72  231993  231984      72
  232005  231996      72  232017  232008      72  232029  232020      72  232041
  232032      72  232053  232044      72  232065  232056      72  232077  232068
      72  232089  232080      72  232101  232092      72  232113  232104      72
  232125  232116      72  232137  232128      72  232149  232140      72  232161
  232152      72  232173  232164      72  232185  232176      72  232197  232188
      72  232209  232200      72  232221  232212      72  232233  232224      72
  232245  232236      72  232257  232248      72  232269  232260      72  232281
  232272      72  232293  232284      72  232305  232296      72  232317  232308
      72  232329  232320      72  232341  232332      72  232353  232344      72
  232365  232356      72  232377  232368      72  232389  232380      72  232401
  232392      72  232413  232404      72  232425  232416      72  232437  232428
      72  232449  232440      72  232461  232452      72  232473  232464      72
  232485  232476      72  232497  232488      72  232509  232500      72  232521
  232512      72  232533  232524      72  232545  232536      72  232557  232548
      72  232569  232560      72  232581  232572      72  232593  232584      72
  232605  232596      72  232617  232608      72  232629  232620      72  232641
  232632      72  232653  232644      72  232665  232656      72  232677  232668
      72  232689  232680      72  232701  232692      72  232713  232704      72
  232725  232716      72  232737  232728      72  232749  232740      72  232761
  232752      72  232773  232764      72  232785  232776      72  232797  232788
      72  232809  232800      72  232821  232812      72  232833  232824      72
  232845  232836      72  232857  232848      72  232869  232860      72  232881
  232872      72  232893  232884      72  232905  232896      72  232917  232908
      72  232929  232920      72  232941  232932      72  232953  232944      72
  232965  232956      72  232977  232968      72  232989  232980      72  233001
  232992      72  233013  233004      72  233025  233016      72  233037  233028
      72  233049  233040      72  233061  233052      72  233073  233064      72
  233085  233076      72  233097  233088      72  233109  233100      72  233121
  233112      72  233133  233124      72  233145  233136      72  233157  233148
      72  233169  233160      72  233181  233172      72  233193  233184      72
  233205  233196      72  233217  233208      72  233229  233220      72  233241
  233232      72  233253  233244      72  233265  233256      72  233277  233268
      72  233289  233280      72  233301  233292      72  233313  233304      72
  233325  233316      72  233337  233328      72  233349  233340      72  233361
  233352      72  233373  233364      72  233385  233376      72  233397  233388
      72  233409  233400      72  233421  233412      72  233433  233424      72
  233445  233436      72  233457  233448      72  233469  233460      72  233481
  233472      72  233493  233484      72  233505  233496      72  233517  233508
      72  233529  233520      72  233541  233532      72  233553  233544      72
  233565  233556      72  233577  233568      72  233589  233580      72  233601
  233592      72  233613  233604      72  233625  233616      72  233637  233628
      72  233649  233640      72  233661  233652      72  233673  233664      72
  233685  233676      72  233697  233688      72  233709  233700      72  233721
  233712      72  233733  233724      72  233745  233736      72  233757  233748
      72  233769  233760      72  233781  233772      72  233793  233784      72
  233805  233796      72  233817  233808      72  233829  233820      72  233841
  233832      72  233853  233844      72  233865  233856      72  233877  233868
      72  233889  233880      72  233901  233892      72  233913  233904      72
  233925  233916      72  233937  233928      72  233949  233940      72  233961
  233952      72  233973  233964      72  233985  233976      72  233997  233988
      72  234009  234000      72  234021  234012      72  234033  234024      72
  234045  234036      72  234057  234048      72  234069  234060      72  234081
  234072      72  234093  234084      72  234105  234096      72  234117  234108
      72  234129  234120      72  234141  234132      72  234153  234144      72
  234165  234156      72  234177  234168      72  234189  234180      72  234201
  234192      72  234213  234204      72  234225  234216      72  234237  234228
      72  234249  234240      72  234261  234252      72  234273  234264      72
  234285  234276      72  234297  234288      72  234309  234300      72  234321
  234312      72  234333  234324      72  234345  234336      72  234357  234348
      72  234369  234360      72  234381  234372      72  234393  234384      72
  234405  234396      72  234417  234408      72  234429  234420      72  234441
  234432      72  234453  234444      72  234465  234456      72  234477  234468
      72  234489  234480      72  234501  234492      72  234513  234504      72
  234525  234516      72  234537  234528      72  234549  234540      72  234561
  234552      72  234573  234564      72  234585  234576      72  234597  234588
      72  234609  234600      72  234621  234612      72  234633  234624      72
  234645  234636      72  234657  234648      72  234669  234660      72  234681
  234672      72  234693  234684      72  234705  234696      72  234717  234708
      72  234729  234720      72  234741  234732      72  234753  234744      72
  234765  234756      72  234777  234768      72  234789  234780      72  234801
  234792      72  234813  234804      72  234825  234816      72  234837  234828
      72  234849  234840      72  234861  234852      72  234873  234864      72
  234885  234876      72  234897  234888      72  234909  234900      72  234921
  234912      72  234933  234924      72  234945  234936      72  234957  234948
      72  234969  234960      72  234981  234972      72  234993  234984      72
  235005  234996      72  235017  235008      72  235029  235020      72  235041
  235032      72  235053  235044      72  235065  235056      72  235077  235068
      72  235089  235080      72  235101  235092      72  235113  235104      72
  235125  235116      72  235137  235128      72  235149  235140      72  235161
  235152      72  235173  235164      72  235185  235176      72  235197  235188
      72  235209  235200      72  235221  235212      72  235233  235224      72
  235245  235236      72  235257  235248      72  235269  235260      72  235281
  235272      72  235293  235284      72  235305  235296      72  235317  235308
      72  235329  235320      72  235341  235332      72  235353  235344      72
  235365  235356      72  235377  235368      72  235389  235380      72  235401
  235392      72  235413  235404      72  235425  235416      72  235437  235428
      72  235449  235440      72  235461  235452      72  235473  235464      72
  235485  235476      72  235497  235488      72  235509  235500      72  235521
  235512      72  235533  235524      72  235545  235536      72  235557  235548
      72  235569  235560      72  235581  235572      72  235593  235584      72
  235605  235596      72  235617  235608      72  235629  235620      72  235641
  235632      72  235653  235644      72  235665  235656      72  235677  235668
      72  235689  235680      72  235701  235692      72  235713  235704      72
  235725  235716      72  235737  235728      72  235749  235740      72  235761
  235752      72  235773  235764      72  235785  235776      72  235797  235788
      72  235809  235800      72  235821  235812      72  235833  235824      72
  235845  235836      72  235857  235848      72  235869  235860      72  235881
  235872      72  235893  235884      72  235905  235896      72  235917  235908
      72  235929  235920      72  235941  235932      72  235953  235944      72
  235965  235956      72  235977  235968      72  235989  235980      72  236001
  235992      72  236013  236004      72  236025  236016      72  236037  236028
      72  236049  236040      72  236061  236052      72  236073  236064      72
  236085  236076      72  236097  236088      72  236109  236100      72  236121
  236112      72  236133  236124      72  236145  236136      72  236157  236148
      72  236169  236160      72  236181  236172      72  236193  236184      72
  236205  236196      72  236217  236208      72  236229  236220      72  236241
  236232      72  236253  236244      72  236265  236256      72  236277  236268
      72  236289  236280      72  236301  236292      72  236313  236304      72
  236325  236316      72  236337  236328      72  236349  236340      72  236361
  236352      72  236373  236364      72  236385  236376      72  236397  236388
      72  236409  236400      72  236421  236412      72  236433  236424      72
  236445  236436      72  236457  236448      72  236469  236460      72  236481
  236472      72  236493  236484      72  236505  236496      72  236517  236508
      72  236529  236520      72  236541  236532      72  236553  236544      72
  236565  236556      72  236577  236568      72  236589  236580      72  236601
  236592      72  236613  236604      72  236625  236616      72  236637  236628
      72  236649  236640      72  236661  236652      72  236673  236664      72
  236685  236676      72  236697  236688      72  236709  236700      72  236721
  236712      72  236733  236724      72  236745  236736      72  236757  236748
      72  236769  236760      72  236781  236772      72  236793  236784      72
  236805  236796      72  236817  236808      72  236829  236820      72  236841
  236832      72  236853  236844      72  236865  236856      72  236877  236868
      72  236889  236880      72  236901  236892      72  236913  236904      72
  236925  236916      72  236937  236928      72  236949  236940      72  236961
  236952      72  236973  236964      72  236985  236976      72  236997  236988
      72  237009  237000      72  237021  237012      72  237033  237024      72
  237045  237036      72  237057  237048      72  237069  237060      72  237081
  237072      72  237093  237084      72  237105  237096      72  237117  237108
      72  237129  237120      72  237141  237132      72  237153  237144      72
  237165  237156      72  237177  237168      72  237189  237180      72  237201
  237192      72  237213  237204      72  237225  237216      72  237237  237228
      72  237249  237240      72  237261  237252      72  237273  237264      72
  237285  237276      72  237297  237288      72  237309  237300      72  237321
  237312      72  237333  237324      72  237345  237336      72  237357  237348
      72  237369  237360      72  237381  237372      72  237393  237384      72
  237405  237396      72  237417  237408      72  237429  237420      72  237441
  237432      72  237453  237444      72  237465  237456      72  237477  237468
      72  237489  237480      72  237501  237492      72  237513  237504      72
  237525  237516      72  237537  237528      72  237549  237540      72  237561
  237552      72  237573  237564      72  237585  237576      72  237597  237588
      72  237609  237600      72  237621  237612      72  237633  237624      72
  237645  237636      72  237657  237648      72  237669  237660      72  237681
  237672      72  237693  237684      72  237705  237696      72  237717  237708
      72  237729  237720      72  237741  237732      72  237753  237744      72
  237765  237756      72  237777  237768      72  237789  237780      72  237801
  237792      72  237813  237804      72  237825  237816      72  237837  237828
      72  237849  237840      72  237861  237852      72  237873  237864      72
  237885  237876      72  237897  237888      72  237909  237900      72  237921
  237912      72  237933  237924      72  237945  237936      72  237957  237948
      72  237969  237960      72  237981  237972      72  237993  237984      72
  238005  237996      72  238017  238008      72  238029  238020      72  238041
  238032      72  238053  238044      72  238065  238056      72  238077  238068
      72  238089  238080      72  238101  238092      72  238113  238104      72
  238125  238116      72  238137  238128      72  238149  238140      72  238161
  238152      72  238173  238164      72  238185  238176      72  238197  238188
      72  238209  238200      72  238221  238212      72  238233  238224      72
  238245  238236      72  238257  238248      72  238269  238260      72  238281
  238272      72  238293  238284      72  238305  238296      72  238317  238308
      72  238329  238320      72  238341  238332      72  238353  238344      72
  238365  238356      72  238377  238368      72  238389  238380      72  238401
  238392      72  238413  238404      72  238425  238416      72  238437  238428
      72  238449  238440      72  238461  238452      72  238473  238464      72
  238485  238476      72  238497  238488      72  238509  238500      72  238521
  238512      72  238533  238524      72  238545  238536      72  238557  238548
      72  238569  238560      72  238581  238572      72  238593  238584      72
  238605  238596      72  238617  238608      72  238629  238620      72  238641
  238632      72  238653  238644      72  238665  238656      72  238677  238668
      72  238689  238680      72  238701  238692      72  238713  238704      72
  238725  238716      72  238737  238728      72  238749  238740      72  238761
  238752      72  238773  238764      72  238785  238776      72  238797  238788
      72  238809  238800      72  238821  238812      72  238833  238824      72
  238845  238836      72  238857  238848      72  238869  238860      72  238881
  238872      72  238893  238884      72  238905  238896      72  238917  238908
      72  238929  238920      72  238941  238932      72  238953  238944      72
  238965  238956      72  238977  238968      72  238989  238980      72  239001
  238992      72  239013  239004      72  239025  239016      72  239037  239028
      72  239049  239040      72  239061  239052      72  239073  239064      72
  239085  239076      72  239097  239088      72  239109  239100      72  239121
  239112      72  239133  239124      72  239145  239136      72  239157  239148
      72  239169  239160      72  239181  239172      72  239193  239184      72
  239205  239196      72  239217  239208      72  239229  239220      72  239241
  239232      72  239253  239244      72  239265  239256      72  239277  239268
      72  239289  239280      72  239301  239292      72  239313  239304      72
  239325  239316      72  239337  239328      72  239349  239340      72  239361
  239352      72  239373  239364      72  239385  239376      72  239397  239388
      72  239409  239400      72  239421  239412      72  239433  239424      72
  239445  239436      72  239457  239448      72  239469  239460      72  239481
  239472      72  239493  239484      72  239505  239496      72  239517  239508
      72  239529  239520      72  239541  239532      72  239553  239544      72
  239565  239556      72  239577  239568      72  239589  239580      72  239601
  239592      72  239613  239604      72  239625  239616      72  239637  239628
      72  239649  239640      72  239661  239652      72  239673  239664      72
  239685  239676      72  239697  239688      72  239709  239700      72  239721
  239712      72  239733  239724      72  239745  239736      72  239757  239748
      72  239769  239760      72  239781  239772      72  239793  239784      72
  239805  239796      72  239817  239808      72  239829  239820      72  239841
  239832      72  239853  239844      72  239865  239856      72  239877  239868
      72  239889  239880      72  239901  239892      72  239913  239904      72
  239925  239916      72  239937  239928      72  239949  239940      72  239961
  239952      72  239973  239964      72  239985  239976      72  239997  239988
      72  240009  240000      72  240021  240012      72  240033  240024      72
  240045  240036      72  240057  240048      72  240069  240060      72  240081
  240072      72  240093  240084      72  240105  240096      72  240117  240108
      72  240129  240120      72  240141  240132      72  240153  240144      72
  240165  240156      72  240177  240168      72  240189  240180      72  240201
  240192      72  240213  240204      72  240225  240216      72  240237  240228
      72  240249  240240      72  240261  240252      72  240273  240264      72
  240285  240276      72  240297  240288      72  240309  240300      72  240321
  240312      72  240333  240324      72  240345  240336      72  240357  240348
      72  240369  240360      72  240381  240372      72  240393  240384      72
  240405  240396      72  240417  240408      72  240429  240420      72  240441
  240432      72  240453  240444      72  240465  240456      72  240477  240468
      72  240489  240480      72  240501  240492      72  240513  240504      72
  240525  240516      72  240537  240528      72  240549  240540      72  240561
  240552      72  240573  240564      72  240585  240576      72  240597  240588
      72  240609  240600      72  240621  240612      72  240633  240624      72
  240645  240636      72  240657  240648      72  240669  240660      72  240681
  240672      72  240693  240684      72  240705  240696      72  240717  240708
      72  240729  240720      72  240741  240732      72  240753  240744      72
  240765  240756      72  240777  240768      72  240789  240780      72  240801
  240792      72  240813  240804      72  240825  240816      72  240837  240828
      72  240849  240840      72  240861  240852      72  240873  240864      72
  240885  240876      72  240897  240888      72  240909  240900      72  240921
  240912      72  240933  240924      72  240945  240936      72  240957  240948
      72  240969  240960      72  240981  240972      72  240993  240984      72
  241005  240996      72  241017  241008      72  241029  241020      72  241041
  241032      72  241053  241044      72  241065  241056      72  241077  241068
      72  241089  241080      72  241101  241092      72  241113  241104      72
  241125  241116      72  241137  241128      72  241149  241140      72  241161
  241152      72  241173  241164      72  241185  241176      72  241197  241188
      72  241209  241200      72  241221  241212      72  241233  241224      72
  241245  241236      72  241257  241248      72  241269  241260      72  241281
  241272      72  241293  241284      72  241305  241296      72  241317  241308
      72  241329  241320      72  241341  241332      72  241353  241344      72
  241365  241356      72  241377  241368      72  241389  241380      72  241401
  241392      72  241413  241404      72  241425  241416      72  241437  241428
      72  241449  241440      72  241461  241452      72  241473  241464      72
  241485  241476      72  241497  241488      72  241509  241500      72  241521
  241512      72  241533  241524      72  241545  241536      72  241557  241548
      72  241569  241560      72  241581  241572      72  241593  241584      72
  241605  241596      72  241617  241608      72  241629  241620      72  241641
  241632      72  241653  241644      72  241665  241656      72  241677  241668
      72  241689  241680      72  241701  241692      72  241713  241704      72
  241725  241716      72  241737  241728      72  241749  241740      72  241761
  241752      72  241773  241764      72  241785  241776      72  241797  241788
      72  241809  241800      72  241821  241812      72  241833  241824      72
  241845  241836      72  241857  241848      72  241869  241860      72  241881
  241872      72  241893  241884      72  241905  241896      72  241917  241908
      72  241929  241920      72  241941  241932      72  241953  241944      72
  241965  241956      72  241977  241968      72  241989  241980      72  242001
  241992      72  242013  242004      72  242025  242016      72  242037  242028
      72  242049  242040      72  242061  242052      72  242073  242064      72
  242085  242076      72  242097  242088      72  242109  242100      72  242121
  242112      72  242133  242124      72  242145  242136      72  242157  242148
      72  242169  242160      72  242181  242172      72  242193  242184      72
  242205  242196      72  242217  242208      72  242229  242220      72  242241
  242232      72  242253  242244      72  242265  242256      72  242277  242268
      72  242289  242280      72  242301  242292      72  242313  242304      72
  242325  242316      72  242337  242328      72  242349  242340      72  242361
  242352      72  242373  242364      72  242385  242376      72  242397  242388
      72  242409  242400      72  242421  242412      72  242433  242424      72
  242445  242436      72  242457  242448      72  242469  242460      72  242481
  242472      72  242493  242484      72  242505  242496      72  242517  242508
      72  242529  242520      72  242541  242532      72  242553  242544      72
  242565  242556      72  242577  242568      72  242589  242580      72  242601
  242592      72  242613  242604      72  242625  242616      72  242637  242628
      72  242649  242640      72  242661  242652      72  242673  242664      72
  242685  242676      72  242697  242688      72  242709  242700      72  242721
  242712      72  242733  242724      72  242745  242736      72  242757  242748
      72  242769  242760      72  242781  242772      72  242793  242784      72
  242805  242796      72  242817  242808      72  242829  242820      72  242841
  242832      72  242853  242844      72  242865  242856      72  242877  242868
      72  242889  242880      72  242901  242892      72  242913  242904      72
  242925  242916      72  242937  242928      72  242949  242940      72  242961
  242952      72  242973  242964      72  242985  242976      72  242997  242988
      72  243009  243000      72  243021  243012      72  243033  243024      72
  243045  243036      72  243057  243048      72  243069  243060      72  243081
  243072      72  243093  243084      72  243105  243096      72  243117  243108
      72  243129  243120      72  243141  243132      72  243153  243144      72
  243165  243156      72  243177  243168      72  243189  243180      72  243201
  243192      72  243213  243204      72  243225  243216      72  243237  243228
      72  243249  243240      72  243261  243252      72  243273  243264      72
  243285  243276      72  243297  243288      72  243309  243300      72  243321
  243312      72  243333  243324      72  243345  243336      72  243357  243348
      72  243369  243360      72  243381  243372      72  243393  243384      72
  243405  243396      72  243417  243408      72  243429  243420      72  243441
  243432      72  243453  243444      72  243465  243456      72  243477  243468
      72  243489  243480      72  243501  243492      72  243513  243504      72
  243525  243516      72  243537  243528      72  243549  243540      72  243561
  243552      72  243573  243564      72  243585  243576      72  243597  243588
      72  243609  243600      72  243621  243612      72  243633  243624      72
  243645  243636      72  243657  243648      72  243669  243660      72  243681
  243672      72  243693  243684      72  243705  243696      72  243717  243708
      72  243729  243720      72  243741  243732      72  243753  243744      72
  243765  243756      72  243777  243768      72  243789  243780      72  243801
  243792      72  243813  243804      72  243825  243816      72  243837  243828
      72  243849  243840      72  243861  243852      72  243873  243864      72
  243885  243876      72  243897  243888      72  243909  243900      72  243921
  243912      72  243933  243924      72  243945  243936      72  243957  243948
      72  243969  243960      72  243981  243972      72  243993  243984      72
  244005  243996      72  244017  244008      72  244029  244020      72  244041
  244032      72  244053  244044      72  244065  244056      72  244077  244068
      72  244089  244080      72  244101  244092      72  244113  244104      72
  244125  244116      72  244137  244128      72  244149  244140      72  244161
  244152      72  244173  244164      72  244185  244176      72  244197  244188
      72  244209  244200      72  244221  244212      72  244233  244224      72
  244245  244236      72  244257  244248      72  244269  244260      72  244281
  244272      72  244293  244284      72  244305  244296      72  244317  244308
      72  244329  244320      72  244341  244332      72  244353  244344      72
  244365  244356      72  244377  244368      72  244389  244380      72  244401
  244392      72  244413  244404      72  244425  244416      72  244437  244428
      72  244449  244440      72  244461  244452      72  244473  244464      72
  244485  244476      72  244497  244488      72  244509  244500      72  244521
  244512      72  244533  244524      72  244545  244536      72  244557  244548
      72  244569  244560      72  244581  244572      72  244593  244584      72
  244605  244596      72  244617  244608      72  244629  244620      72  244641
  244632      72  244653  244644      72  244665  244656      72  244677  244668
      72  244689  244680      72  244701  244692      72  244713  244704      72
  244725  244716      72  244737  244728      72  244749  244740      72  244761
  244752      72  244773  244764      72  244785  244776      72  244797  244788
      72  244809  244800      72  244821  244812      72  244833  244824      72
  244845  244836      72  244857  244848      72  244869  244860      72  244881
  244872      72  244893  244884      72  244905  244896      72  244917  244908
      72  244929  244920      72  244941  244932      72  244953  244944      72
  244965  244956      72  244977  244968      72  244989  244980      72  245001
  244992      72  245013  245004      72  245025  245016      72  245037  245028
      72  245049  245040      72  245061  245052      72  245073  245064      72
  245085  245076      72  245097  245088      72  245109  245100      72  245121
  245112      72  245133  245124      72  245145  245136      72  245157  245148
      72  245169  245160      72  245181  245172      72  245193  245184      72
  245205  245196      72  245217  245208      72  245229  245220      72  245241
  245232      72  245253  245244      72  245265  245256      72  245277  245268
      72  245289  245280      72  245301  245292      72  245313  245304      72
  245325  245316      72  245337  245328      72  245349  245340      72  245361
  245352      72  245373  245364      72  245385  245376      72  245397  245388
      72  245409  245400      72  245421  245412      72  245433  245424      72
  245445  245436      72  245457  245448      72  245469  245460      72  245481
  245472      72  245493  245484      72  245505  245496      72  245517  245508
      72  245529  245520      72  245541  245532      72  245553  245544      72
  245565  245556      72  245577  245568      72  245589  245580      72  245601
  245592      72  245613  245604      72  245625  245616      72  245637  245628
      72  245649  245640      72  245661  245652      72  245673  245664      72
  245685  245676      72  245697  245688      72  245709  245700      72  245721
  245712      72  245733  245724      72  245745  245736      72  245757  245748
      72  245769  245760      72  245781  245772      72  245793  245784      72
  245805  245796      72  245817  245808      72  245829  245820      72  245841
  245832      72  245853  245844      72  245865  245856      72  245877  245868
      72  245889  245880      72  245901  245892      72  245913  245904      72
  245925  245916      72  245937  245928      72  245949  245940      72  245961
  245952      72  245973  245964      72  245985  245976      72  245997  245988
      72  246009  246000      72  246021  246012      72  246033  246024      72
  246045  246036      72  246057  246048      72  246069  246060      72  246081
  246072      72  246093  246084      72  246105  246096      72  246117  246108
      72  246129  246120      72  246141  246132      72  246153  246144      72
  246165  246156      72  246177  246168      72  246189  246180      72  246201
  246192      72  246213  246204      72  246225  246216      72  246237  246228
      72  246249  246240      72  246261  246252      72  246273  246264      72
  246285  246276      72  246297  246288      72  246309  246300      72  246321
  246312      72  246333  246324      72  246345  246336      72  246357  246348
      72  246369  246360      72  246381  246372      72  246393  246384      72
  246405  246396      72  246417  246408      72  246429  246420      72  246441
  246432      72  246453  246444      72  246465  246456      72  246477  246468
      72  246489  246480      72  246501  246492      72  246513  246504      72
  246525  246516      72  246537  246528      72  246549  246540      72  246561
  246552      72  246573  246564      72  246585  246576      72  246597  246588
      72  246609  246600      72  246621  246612      72  246633  246624      72
  246645  246636      72  246657  246648      72  246669  246660      72  246681
  246672      72  246693  246684      72  246705  246696      72  246717  246708
      72  246729  246720      72  246741  246732      72  246753  246744      72
  246765  246756      72  246777  246768      72  246789  246780      72  246801
  246792      72  246813  246804      72  246825  246816      72  246837  246828
      72  246849  246840      72  246861  246852      72  246873  246864      72
  246885  246876      72  246897  246888      72  246909  246900      72  246921
  246912      72  246933  246924      72  246945  246936      72  246957  246948
      72  246969  246960      72  246981  246972      72  246993  246984      72
  247005  246996      72  247017  247008      72  247029  247020      72  247041
  247032      72  247053  247044      72  247065  247056      72  247077  247068
      72  247089  247080      72  247101  247092      72  247113  247104      72
  247125  247116      72  247137  247128      72  247149  247140      72  247161
  247152      72  247173  247164      72  247185  247176      72  247197  247188
      72  247209  247200      72  247221  247212      72  247233  247224      72
  247245  247236      72  247257  247248      72  247269  247260      72  247281
  247272      72  247293  247284      72  247305  247296      72  247317  247308
      72  247329  247320      72  247341  247332      72  247353  247344      72
  247365  247356      72  247377  247368      72  247389  247380      72  247401
  247392      72  247413  247404      72  247425  247416      72  247437  247428
      72  247449  247440      72  247461  247452      72  247473  247464      72
  247485  247476      72  247497  247488      72  247509  247500      72  247521
  247512      72  247533  247524      72  247545  247536      72  247557  247548
      72  247569  247560      72  247581  247572      72  247593  247584      72
  247605  247596      72  247617  247608      72  247629  247620      72  247641
  247632      72  247653  247644      72  247665  247656      72  247677  247668
      72  247689  247680      72  247701  247692      72  247713  247704      72
  247725  247716      72  247737  247728      72  247749  247740      72  247761
  247752      72  247773  247764      72  247785  247776      72  247797  247788
      72  247809  247800      72  247821  247812      72  247833  247824      72
  247845  247836      72  247857  247848      72  247869  247860      72  247881
  247872      72  247893  247884      72  247905  247896      72  247917  247908
      72  247929  247920      72  247941  247932      72  247953  247944      72
  247965  247956      72  247977  247968      72  247989  247980      72  248001
  247992      72  248013  248004      72  248025  248016      72  248037  248028
      72  248049  248040      72  248061  248052      72  248073  248064      72
  248085  248076      72  248097  248088      72  248109  248100      72  248121
  248112      72  248133  248124      72  248145  248136      72  248157  248148
      72  248169  248160      72  248181  248172      72  248193  248184      72
  248205  248196      72  248217  248208      72  248229  248220      72  248241
  248232      72  248253  248244      72  248265  248256      72  248277  248268
      72  248289  248280      72  248301  248292      72  248313  248304      72
  248325  248316      72  248337  248328      72  248349  248340      72  248361
  248352      72  248373  248364      72  248385  248376      72  248397  248388
      72  248409  248400      72  248421  248412      72  248433  248424      72
  248445  248436      72  248457  248448      72  248469  248460      72  248481
  248472      72  248493  248484      72  248505  248496      72  248517  248508
      72  248529  248520      72  248541  248532      72  248553  248544      72
  248565  248556      72  248577  248568      72  248589  248580      72  248601
  248592      72  248613  248604      72  248625  248616      72  248637  248628
      72  248649  248640      72  248661  248652      72  248673  248664      72
  248685  248676      72  248697  248688      72  248709  248700      72  248721
  248712      72  248733  248724      72  248745  248736      72  248757  248748
      72  248769  248760      72  248781  248772      72  248793  248784      72
  248805  248796      72  248817  248808      72  248829  248820      72  248841
  248832      72  248853  248844      72  248865  248856      72  248877  248868
      72  248889  248880      72  248901  248892      72  248913  248904      72
  248925  248916      72  248937  248928      72  248949  248940      72  248961
  248952      72  248973  248964      72  248985  248976      72  248997  248988
      72  249009  249000      72  249021  249012      72  249033  249024      72
  249045  249036      72  249057  249048      72  249069  249060      72  249081
  249072      72  249093  249084      72  249105  249096      72  249117  249108
      72  249129  249120      72  249141  249132      72  249153  249144      72
  249165  249156      72  249177  249168      72  249189  249180      72  249201
  249192      72  249213  249204      72  249225  249216      72  249237  249228
      72  249249  249240      72  249261  249252      72  249273  249264      72
  249285  249276      72  249297  249288      72  249309  249300      72  249321
  249312      72  249333  249324      72  249345  249336      72  249357  249348
      72  249369  249360      72  249381  249372      72  249393  249384      72
  249405  249396      72  249417  249408      72  249429  249420      72  249441
  249432      72  249453  249444      72  249465  249456      72  249477  249468
      72  249489  249480      72  249501  249492      72  249513  249504      72
  249525  249516      72  249537  249528      72  249549  249540      72  249561
  249552      72  249573  249564      72  249585  249576      72  249597  249588
      72  249609  249600      72  249621  249612      72  249633  249624      72
  249645  249636      72  249657  249648      72  249669  249660      72  249681
  249672      72  249693  249684      72  249705  249696      72  249717  249708
      72  249729  249720      72  249741  249732      72  249753  249744      72
  249765  249756      72  249777  249768      72  249789  249780      72  249801
  249792      72  249813  249804      72  249825  249816      72  249837  249828
      72  249849  249840      72  249861  249852      72  249873  249864      72
  249885  249876      72  249897  249888      72  249909  249900      72  249921
  249912      72  249933  249924      72  249945  249936      72  249957  249948
      72  249969  249960      72  249981  249972      72  249993  249984      72
  250005  249996      72  250017  250008      72  250029  250020      72  250041
  250032      72  250053  250044      72  250065  250056      72  250077  250068
      72  250089  250080      72  250101  250092      72  250113  250104      72
  250125  250116      72  250137  250128      72  250149  250140      72  250161
  250152      72  250173  250164      72  250185  250176      72  250197  250188
      72  250209  250200      72  250221  250212      72  250233  250224      72
  250245  250236      72  250257  250248      72  250269  250260      72  250281
  250272      72  250293  250284      72  250305  250296      72  250317  250308
      72  250329  250320      72  250341  250332      72  250353  250344      72
  250365  250356      72  250377  250368      72  250389  250380      72  250401
  250392      72  250413  250404      72  250425  250416      72  250437  250428
      72  250449  250440      72  250461  250452      72  250473  250464      72
  250485  250476      72  250497  250488      72  250509  250500      72  250521
  250512      72  250533  250524      72  250545  250536      72  250557  250548
      72  250569  250560      72  250581  250572      72  250593  250584      72
  250605  250596      72  250617  250608      72  250629  250620      72  250641
  250632      72  250653  250644      72  250665  250656      72  250677  250668
      72  250689  250680      72  250701  250692      72  250713  250704      72
  250725  250716      72  250737  250728      72  250749  250740      72  250761
  250752      72  250773  250764      72  250785  250776      72  250797  250788
      72  250809  250800      72  250821  250812      72  250833  250824      72
  250845  250836      72  250857  250848      72  250869  250860      72  250881
  250872      72  250893  250884      72  250905  250896      72  250917  250908
      72  250929  250920      72  250941  250932      72  250953  250944      72
  250965  250956      72  250977  250968      72  250989  250980      72  251001
  250992      72  251013  251004      72  251025  251016      72  251037  251028
      72  251049  251040      72  251061  251052      72  251073  251064      72
  251085  251076      72  251097  251088      72  251109  251100      72  251121
  251112      72  251133  251124      72  251145  251136      72  251157  251148
      72  251169  251160      72  251181  251172      72  251193  251184      72
  251205  251196      72  251217  251208      72  251229  251220      72  251241
  251232      72  251253  251244      72  251265  251256      72  251277  251268
      72  251289  251280      72  251301  251292      72  251313  251304      72
  251325  251316      72  251337  251328      72  251349  251340      72  251361
  251352      72  251373  251364      72  251385  251376      72  251397  251388
      72  251409  251400      72  251421  251412      72  251433  251424      72
  251445  251436      72  251457  251448      72  251469  251460      72  251481
  251472      72  251493  251484      72  251505  251496      72  251517  251508
      72  251529  251520      72  251541  251532      72  251553  251544      72
  251565  251556      72  251577  251568      72  251589  251580      72  251601
  251592      72  251613  251604      72  251625  251616      72  251637  251628
      72  251649  251640      72  251661  251652      72  251673  251664      72
  251685  251676      72  251697  251688      72  251709  251700      72  251721
  251712      72  251733  251724      72  251745  251736      72  251757  251748
      72  251769  251760      72  251781  251772      72  251793  251784      72
  251805  251796      72  251817  251808      72  251829  251820      72  251841
  251832      72  251853  251844      72  251865  251856      72  251877  251868
      72  251889  251880      72  251901  251892      72  251913  251904      72
  251925  251916      72  251937  251928      72  251949  251940      72  251961
  251952      72  251973  251964      72  251985  251976      72  251997  251988
      72  252009  252000      72  252021  252012      72  252033  252024      72
  252045  252036      72  252057  252048      72  252069  252060      72  252081
  252072      72  252093  252084      72  252105  252096      72  252117  252108
      72  252129  252120      72  252141  252132      72  252153  252144      72
  252165  252156      72  252177  252168      72  252189  252180      72  252201
  252192      72  252213  252204      72  252225  252216      72  252237  252228
      72  252249  252240      72  252261  252252      72  252273  252264      72
  252285  252276      72  252297  252288      72  252309  252300      72  252321
  252312      72  252333  252324      72  252345  252336      72  252357  252348
      72  252369  252360      72  252381  252372      72  252393  252384      72
  252405  252396      72  252417  252408      72  252429  252420      72  252441
  252432      72  252453  252444      72  252465  252456      72  252477  252468
      72  252489  252480      72  252501  252492      72  252513  252504      72
  252525  252516      72  252537  252528      72  252549  252540      72  252561
  252552      72  252573  252564      72  252585  252576      72  252597  252588
      72  252609  252600      72  252621  252612      72  252633  252624      72
  252645  252636      72  252657  252648      72  252669  252660      72  252681
  252672      72  252693  252684      72  252705  252696      72  252717  252708
      72  252729  252720      72  252741  252732      72  252753  252744      72
  252765  252756      72  252777  252768      72  252789  252780      72  252801
  252792      72  252813  252804      72  252825  252816      72  252837  252828
      72  252849  252840      72  252861  252852      72  252873  252864      72
  252885  252876      72  252897  252888      72  252909  252900      72  252921
  252912      72  252933  252924      72  252945  252936      72  252957  252948
      72  252969  252960      72  252981  252972      72  252993  252984      72
  253005  252996      72  253017  253008      72  253029  253020      72  253041
  253032      72  253053  253044      72  253065  253056      72  253077  253068
      72  253089  253080      72  253101  253092      72  253113  253104      72
  253125  253116      72  253137  253128      72  253149  253140      72  253161
  253152      72  253173  253164      72  253185  253176      72  253197  253188
      72  253209  253200      72  253221  253212      72  253233  253224      72
  253245  253236      72  253257  253248      72  253269  253260      72  253281
  253272      72  253293  253284      72  253305  253296      72  253317  253308
      72  253329  253320      72  253341  253332      72  253353  253344      72
  253365  253356      72  253377  253368      72  253389  253380      72  253401
  253392      72  253413  253404      72  253425  253416      72  253437  253428
      72  253449  253440      72  253461  253452      72  253473  253464      72
  253485  253476      72  253497  253488      72  253509  253500      72  253521
  253512      72  253533  253524      72  253545  253536      72  253557  253548
      72  253569  253560      72  253581  253572      72  253593  253584      72
  253605  253596      72  253617  253608      72  253629  253620      72  253641
  253632      72  253653  253644      72  253665  253656      72  253677  253668
      72  253689  253680      72  253701  253692      72  253713  253704      72
  253725  253716      72  253737  253728      72  253749  253740      72  253761
  253752      72  253773  253764      72  253785  253776      72  253797  253788
      72  253809  253800      72  253821  253812      72  253833  253824      72
  253845  253836      72  253857  253848      72  253869  253860      72  253881
  253872      72  253893  253884      72  253905  253896      72  253917  253908
      72  253929  253920      72  253941  253932      72  253953  253944      72
  253965  253956      72  253977  253968      72  253989  253980      72  254001
  253992      72  254013  254004      72  254025  254016      72  254037  254028
      72  254049  254040      72  254061  254052      72  254073  254064      72
  254085  254076      72  254097  254088      72  254109  254100      72  254121
  254112      72  254133  254124      72  254145  254136      72  254157  254148
      72  254169  254160      72  254181  254172      72  254193  254184      72
  254205  254196      72  254217  254208      72  254229  254220      72  254241
  254232      72  254253  254244      72  254265  254256      72  254277  254268
      72  254289  254280      72  254301  254292      72  254313  254304      72
  254325  254316      72  254337  254328      72  254349  254340      72  254361
  254352      72  254373  254364      72  254385  254376      72  254397  254388
      72  254409  254400      72  254421  254412      72  254433  254424      72
  254445  254436      72  254457  254448      72  254469  254460      72  254481
  254472      72  254493  254484      72  254505  254496      72  254517  254508
      72  254529  254520      72  254541  254532      72  254553  254544      72
  254565  254556      72  254577  254568      72  254589  254580      72  254601
  254592      72  254613  254604      72  254625  254616      72  254637  254628
      72  254649  254640      72  254661  254652      72  254673  254664      72
  254685  254676      72  254697  254688      72  254709  254700      72  254721
  254712      72  254733  254724      72  254745  254736      72  254757  254748
      72  254769  254760      72  254781  254772      72  254793  254784      72
  254805  254796      72  254817  254808      72  254829  254820      72  254841
  254832      72  254853  254844      72  254865  254856      72  254877  254868
      72  254889  254880      72  254901  254892      72  254913  254904      72
  254925  254916      72  254937  254928      72  254949  254940      72  254961
  254952      72  254973  254964      72  254985  254976      72  254997  254988
      72  255009  255000      72  255021  255012      72  255033  255024      72
  255045  255036      72  255057  255048      72  255069  255060      72  255081
  255072      72  255093  255084      72  255105  255096      72  255117  255108
      72  255129  255120      72  255141  255132      72  255153  255144      72
  255165  255156      72  255177  255168      72  255189  255180      72  255201
  255192      72  255213  255204      72  255225  255216      72  255237  255228
      72  255249  255240      72  255261  255252      72  255273  255264      72
  255285  255276      72  255297  255288      72  255309  255300      72  255321
  255312      72  255333  255324      72  255345  255336      72  255357  255348
      72  255369  255360      72  255381  255372      72  255393  255384      72
  255405  255396      72  255417  255408      72  255429  255420      72  255441
  255432      72  255453  255444      72  255465  255456      72  255477  255468
      72  255489  255480      72  255501  255492      72  255513  255504      72
  255525  255516      72  255537  255528      72  255549  255540      72  255561
  255552      72  255573  255564      72  255585  255576      72  255597  255588
      72  255609  255600      72  255621  255612      72  255633  255624      72
  255645  255636      72  255657  255648      72  255669  255660      72  255681
  255672      72  255693  255684      72  255705  255696      72  255717  255708
      72  255729  255720      72  255741  255732      72  255753  255744      72
  255765  255756      72  255777  255768      72  255789  255780      72  255801
  255792      72  255813  255804      72  255825  255816      72  255837  255828
      72  255849  255840      72  255861  255852      72  255873  255864      72
  255885  255876      72  255897  255888      72  255909  255900      72  255921
  255912      72  255933  255924      72  255945  255936      72  255957  255948
      72  255969  255960      72  255981  255972      72  255993  255984      72
  256005  255996      72  256017  256008      72  256029  256020      72  256041
  256032      72  256053  256044      72  256065  256056      72  256077  256068
      72  256089  256080      72  256101  256092      72  256113  256104      72
  256125  256116      72  256137  256128      72  256149  256140      72  256161
  256152      72  256173  256164      72  256185  256176      72  256197  256188
      72  256209  256200      72  256221  256212      72  256233  256224      72
  256245  256236      72  256257  256248      72  256269  256260      72  256281
  256272      72  256293  256284      72  256305  256296      72  256317  256308
      72  256329  256320      72  256341  256332      72  256353  256344      72
  256365  256356      72  256377  256368      72  256389  256380      72  256401
  256392      72  256413  256404      72  256425  256416      72  256437  256428
      72  256449  256440      72  256461  256452      72  256473  256464      72
  256485  256476      72  256497  256488      72  256509  256500      72  256521
  256512      72  256533  256524      72  256545  256536      72  256557  256548
      72  256569  256560      72  256581  256572      72  256593  256584      72
  256605  256596      72  256617  256608      72  256629  256620      72  256641
  256632      72  256653  256644      72  256665  256656      72  256677  256668
      72  256689  256680      72  256701  256692      72  256713  256704      72
  256725  256716      72  256737  256728      72  256749  256740      72  256761
  256752      72  256773  256764      72  256785  256776      72  256797  256788
      72  256809  256800      72  256821  256812      72  256833  256824      72
  256845  256836      72  256857  256848      72  256869  256860      72  256881
  256872      72  256893  256884      72  256905  256896      72  256917  256908
      72  256929  256920      72  256941  256932      72  256953  256944      72
  256965  256956      72  256977  256968      72  256989  256980      72  257001
  256992      72  257013  257004      72  257025  257016      72  257037  257028
      72  257049  257040      72  257061  257052      72  257073  257064      72
  257085  257076      72  257097  257088      72  257109  257100      72  257121
  257112      72  257133  257124      72  257145  257136      72  257157  257148
      72  257169  257160      72  257181  257172      72  257193  257184      72
  257205  257196      72  257217  257208      72  257229  257220      72  257241
  257232      72  257253  257244      72  257265  257256      72  257277  257268
      72  257289  257280      72  257301  257292      72  257313  257304      72
  257325  257316      72  257337  257328      72  257349  257340      72  257361
  257352      72  257373  257364      72  257385  257376      72  257397  257388
      72  257409  257400      72  257421  257412      72  257433  257424      72
  257445  257436      72  257457  257448      72  257469  257460      72  257481
  257472      72  257493  257484      72  257505  257496      72  257517  257508
      72  257529  257520      72  257541  257532      72  257553  257544      72
  257565  257556      72  257577  257568      72  257589  257580      72  257601
  257592      72  257613  257604      72  257625  257616      72  257637  257628
      72  257649  257640      72  257661  257652      72  257673  257664      72
  257685  257676      72  257697  257688      72  257709  257700      72  257721
  257712      72  257733  257724      72  257745  257736      72  257757  257748
      72  257769  257760      72  257781  257772      72  257793  257784      72
  257805  257796      72  257817  257808      72  257829  257820      72  257841
  257832      72  257853  257844      72  257865  257856      72  257877  257868
      72  257889  257880      72  257901  257892      72  257913  257904      72
  257925  257916      72  257937  257928      72  257949  257940      72  257961
  257952      72  257973  257964      72  257985  257976      72  257997  257988
      72  258009  258000      72  258021  258012      72  258033  258024      72
  258045  258036      72  258057  258048      72  258069  258060      72  258081
  258072      72  258093  258084      72  258105  258096      72  258117  258108
      72  258129  258120      72  258141  258132      72  258153  258144      72
  258165  258156      72  258177  258168      72  258189  258180      72  258201
  258192      72  258213  258204      72  258225  258216      72  258237  258228
      72  258249  258240      72  258261  258252      72  258273  258264      72
  258285  258276      72  258297  258288      72  258309  258300      72  258321
  258312      72  258333  258324      72  258345  258336      72  258357  258348
      72  258369  258360      72  258381  258372      72  258393  258384      72
  258405  258396      72  258417  258408      72  258429  258420      72  258441
  258432      72  258453  258444      72  258465  258456      72  258477  258468
      72  258489  258480      72  258501  258492      72  258513  258504      72
  258525  258516      72  258537  258528      72  258549  258540      72  258561
  258552      72  258573  258564      72  258585  258576      72  258597  258588
      72  258609  258600      72  258621  258612      72  258633  258624      72
  258645  258636      72  258657  258648      72  258669  258660      72  258681
  258672      72  258693  258684      72  258705  258696      72  258717  258708
      72  258729  258720      72  258741  258732      72  258753  258744      72
  258765  258756      72  258777  258768      72  258789  258780      72  258801
  258792      72  258813  258804      72  258825  258816      72  258837  258828
      72  258849  258840      72  258861  258852      72  258873  258864      72
  258885  258876      72  258897  258888      72  258909  258900      72  258921
  258912      72  258933  258924      72  258945  258936      72  258957  258948
      72  258969  258960      72  258981  258972      72  258993  258984      72
  259005  258996      72  259017  259008      72  259029  259020      72  259041
  259032      72  259053  259044      72  259065  259056      72  259077  259068
      72  259089  259080      72  259101  259092      72  259113  259104      72
  259125  259116      72  259137  259128      72  259149  259140      72  259161
  259152      72  259173  259164      72  259185  259176      72  259197  259188
      72  259209  259200      72  259221  259212      72  259233  259224      72
  259245  259236      72  259257  259248      72  259269  259260      72  259281
  259272      72  259293  259284      72  259305  259296      72  259317  259308
      72  259329  259320      72  259341  259332      72  259353  259344      72
  259365  259356      72  259377  259368      72  259389  259380      72  259401
  259392      72  259413  259404      72  259425  259416      72  259437  259428
      72  259449  259440      72  259461  259452      72  259473  259464      72
  259485  259476      72  259497  259488      72  259509  259500      72  259521
  259512      72  259533  259524      72  259545  259536      72  259557  259548
      72  259569  259560      72  259581  259572      72  259593  259584      72
  259605  259596      72  259617  259608      72  259629  259620      72  259641
  259632      72  259653  259644      72  259665  259656      72  259677  259668
      72  259689  259680      72  259701  259692      72  259713  259704      72
  259725  259716      72  259737  259728      72  259749  259740      72  259761
  259752      72  259773  259764      72  259785  259776      72  259797  259788
      72  259809  259800      72  259821  259812      72  259833  259824      72
  259845  259836      72  259857  259848      72  259869  259860      72  259881
  259872      72  259893  259884      72  259905  259896      72  259917  259908
      72  259929  259920      72  259941  259932      72  259953  259944      72
  259965  259956      72  259977  259968      72  259989  259980      72  260001
  259992      72  260013  260004      72  260025  260016      72  260037  260028
      72  260049  260040      72  260061  260052      72  260073  260064      72
  260085  260076      72  260097  260088      72  260109  260100      72  260121
  260112      72  260133  260124      72  260145  260136      72  260157  260148
      72  260169  260160      72  260181  260172      72  260193  260184      72
  260205  260196      72  260217  260208      72  260229  260220      72  260241
  260232      72  260253  260244      72  260265  260256      72  260277  260268
      72  260289  260280      72  260301  260292      72  260313  260304      72
  260325  260316      72  260337  260328      72  260349  260340      72  260361
  260352      72  260373  260364      72  260385  260376      72  260397  260388
      72  260409  260400      72  260421  260412      72  260433  260424      72
  260445  260436      72  260457  260448      72  260469  260460      72  260481
  260472      72  260493  260484      72  260505  260496      72  260517  260508
      72  260529  260520      72  260541  260532      72  260553  260544      72
  260565  260556      72  260577  260568      72  260589  260580      72  260601
  260592      72  260613  260604      72  260625  260616      72  260637  260628
      72  260649  260640      72  260661  260652      72  260673  260664      72
  260685  260676      72  260697  260688      72  260709  260700      72  260721
  260712      72  260733  260724      72  260745  260736      72  260757  260748
      72  260769  260760      72  260781  260772      72  260793  260784      72
  260805  260796      72  260817  260808      72  260829  260820      72  260841
  260832      72  260853  260844      72  260865  260856      72  260877  260868
      72  260889  260880      72  260901  260892      72  260913  260904      72
  260925  260916      72  260937  260928      72  260949  260940      72  260961
  260952      72  260973  260964      72  260985  260976      72  260997  260988
      72  261009  261000      72  261021  261012      72  261033  261024      72
  261045  261036      72  261057  261048      72  261069  261060      72  261081
  261072      72  261093  261084      72  261105  261096      72  261117  261108
      72  261129  261120      72  261141  261132      72  261153  261144      72
  261165  261156      72  261177  261168      72  261189  261180      72  261201
  261192      72  261213  261204      72  261225  261216      72  261237  261228
      72  261249  261240      72  261261  261252      72  261273  261264      72
  261285  261276      72  261297  261288      72  261309  261300      72  261321
  261312      72  261333  261324      72  261345  261336      72  261357  261348
      72  261369  261360      72  261381  261372      72  261393  261384      72
  261405  261396      72  261417  261408      72  261429  261420      72  261441
  261432      72  261453  261444      72  261465  261456      72  261477  261468
      72  261489  261480      72  261501  261492      72  261513  261504      72
  261525  261516      72  261537  261528      72  261549  261540      72  261561
  261552      72  261573  261564      72  261585  261576      72  261597  261588
      72  261609  261600      72  261621  261612      72  261633  261624      72
  261645  261636      72  261657  261648      72  261669  261660      72  261681
  261672      72  261693  261684      72  261705  261696      72  261717  261708
      72  261729  261720      72  261741  261732      72  261753  261744      72
  261765  261756      72  261777  261768      72  261789  261780      72  261801
  261792      72  261813  261804      72  261825  261816      72  261837  261828
      72  261849  261840      72  261861  261852      72  261873  261864      72
  261885  261876      72  261897  261888      72  261909  261900      72  261921
  261912      72  261933  261924      72  261945  261936      72  261957  261948
      72  261969  261960      72  261981  261972      72  261993  261984      72
  262005  261996      72  262017  262008      72  262029  262020      72  262041
  262032      72  262053  262044      72  262065  262056      72  262077  262068
      72  262089  262080      72  262101  262092      72  262113  262104      72
  262125  262116      72  262137  262128      72  262149  262140      72  262161
  262152      72  262173  262164      72  262185  262176      72  262197  262188
      72  262209  262200      72  262221  262212      72  262233  262224      72
  262245  262236      72  262257  262248      72  262269  262260      72  262281
  262272      72  262293  262284      72  262305  262296      72  262317  262308
      72  262329  262320      72  262341  262332      72  262353  262344      72
  262365  262356      72  262377  262368      72  262389  262380      72  262401
  262392      72  262413  262404      72  262425  262416      72  262437  262428
      72  262449  262440      72  262461  262452      72  262473  262464      72
  262485  262476      72  262497  262488      72  262509  262500      72  262521
  262512      72  262533  262524      72  262545  262536      72  262557  262548
      72  262569  262560      72  262581  262572      72  262593  262584      72
  262605  262596      72  262617  262608      72  262629  262620      72  262641
  262632      72  262653  262644      72  262665  262656      72  262677  262668
      72  262689  262680      72  262701  262692      72  262713  262704      72
  262725  262716      72  262737  262728      72  262749  262740      72  262761
  262752      72  262773  262764      72  262785  262776      72  262797  262788
      72  262809  262800      72  262821  262812      72  262833  262824      72
  262845  262836      72  262857  262848      72  262869  262860      72  262881
  262872      72  262893  262884      72  262905  262896      72  262917  262908
      72  262929  262920      72  262941  262932      72  262953  262944      72
  262965  262956      72  262977  262968      72  262989  262980      72  263001
  262992      72  263013  263004      72  263025  263016      72  263037  263028
      72  263049  263040      72  263061  263052      72  263073  263064      72
  263085  263076      72  263097  263088      72  263109  263100      72  263121
  263112      72  263133  263124      72  263145  263136      72  263157  263148
      72  263169  263160      72  263181  263172      72  263193  263184      72
  263205  263196      72  263217  263208      72  263229  263220      72  263241
  263232      72  263253  263244      72  263265  263256      72  263277  263268
      72  263289  263280      72  263301  263292      72  263313  263304      72
  263325  263316      72  263337  263328      72  263349  263340      72  263361
  263352      72  263373  263364      72  263385  263376      72  263397  263388
      72  263409  263400      72  263421  263412      72  263433  263424      72
  263445  263436      72  263457  263448      72  263469  263460      72  263481
  263472      72  263493  263484      72  263505  263496      72  263517  263508
      72  263529  263520      72  263541  263532      72  263553  263544      72
  263565  263556      72  263577  263568      72  263589  263580      72  263601
  263592      72  263613  263604      72  263625  263616      72  263637  263628
      72  263649  263640      72  263661  263652      72  263673  263664      72
  263685  263676      72  263697  263688      72  263709  263700      72  263721
  263712      72  263733  263724      72  263745  263736      72  263757  263748
      72  263769  263760      72  263781  263772      72  263793  263784      72
  263805  263796      72  263817  263808      72  263829  263820      72  263841
  263832      72  263853  263844      72  263865  263856      72  263877  263868
      72  263889  263880      72  263901  263892      72  263913  263904      72
  263925  263916      72  263937  263928      72  263949  263940      72  263961
  263952      72  263973  263964      72  263985  263976      72  263997  263988
      72  264009  264000      72  264021  264012      72  264033  264024      72
  264045  264036      72  264057  264048      72  264069  264060      72  264081
  264072      72  264093  264084      72  264105  264096      72  264117  264108
      72  264129  264120      72  264141  264132      72  264153  264144      72
  264165  264156      72  264177  264168      72  264189  264180      72  264201
  264192      72  264213  264204      72  264225  264216      72  264237  264228
      72  264249  264240      72  264261  264252      72  264273  264264      72
  264285  264276      72  264297  264288      72  264309  264300      72  264321
  264312      72  264333  264324      72  264345  264336      72  264357  264348
      72  264369  264360      72  264381  264372      72  264393  264384      72
  264405  264396      72  264417  264408      72  264429  264420      72  264441
  264432      72  264453  264444      72  264465  264456      72  264477  264468
      72  264489  264480      72  264501  264492      72  264513  264504      72
  264525  264516      72  264537  264528      72  264549  264540      72  264561
  264552      72  264573  264564      72  264585  264576      72  264597  264588
      72  264609  264600      72  264621  264612      72  264633  264624      72
  264645  264636      72  264657  264648      72  264669  264660      72  264681
  264672      72  264693  264684      72  264705  264696      72  264717  264708
      72  264729  264720      72  264741  264732      72  264753  264744      72
  264765  264756      72  264777  264768      72  264789  264780      72  264801
  264792      72  264813  264804      72  264825  264816      72  264837  264828
      72  264849  264840      72  264861  264852      72  264873  264864      72
  264885  264876      72  264897  264888      72  264909  264900      72  264921
  264912      72  264933  264924      72  264945  264936      72  264957  264948
      72  264969  264960      72  264981  264972      72  264993  264984      72
  265005  264996      72  265017  265008      72  265029  265020      72  265041
  265032      72  265053  265044      72  265065  265056      72  265077  265068
      72  265089  265080      72  265101  265092      72  265113  265104      72
  265125  265116      72  265137  265128      72  265149  265140      72  265161
  265152      72  265173  265164      72  265185  265176      72  265197  265188
      72  265209  265200      72  265221  265212      72  265233  265224      72
  265245  265236      72  265257  265248      72  265269  265260      72  265281
  265272      72  265293  265284      72  265305  265296      72  265317  265308
      72  265329  265320      72  265341  265332      72  265353  265344      72
  265365  265356      72  265377  265368      72  265389  265380      72  265401
  265392      72  265413  265404      72  265425  265416      72  265437  265428
      72  265449  265440      72  265461  265452      72  265473  265464      72
  265485  265476      72  265497  265488      72  265509  265500      72  265521
  265512      72  265533  265524      72  265545  265536      72  265557  265548
      72  265569  265560      72  265581  265572      72  265593  265584      72
  265605  265596      72  265617  265608      72  265629  265620      72  265641
  265632      72  265653  265644      72  265665  265656      72  265677  265668
      72  265689  265680      72  265701  265692      72  265713  265704      72
  265725  265716      72  265737  265728      72  265749  265740      72  265761
  265752      72  265773  265764      72  265785  265776      72  265797  265788
      72  265809  265800      72  265821  265812      72  265833  265824      72
  265845  265836      72  265857  265848      72  265869  265860      72  265881
  265872      72  265893  265884      72  265905  265896      72  265917  265908
      72  265929  265920      72  265941  265932      72  265953  265944      72
  265965  265956      72  265977  265968      72  265989  265980      72  266001
  265992      72  266013  266004      72  266025  266016      72  266037  266028
      72  266049  266040      72  266061  266052      72  266073  266064      72
  266085  266076      72  266097  266088      72  266109  266100      72  266121
  266112      72  266133  266124      72  266145  266136      72  266157  266148
      72  266169  266160      72  266181  266172      72  266193  266184      72
  266205  266196      72  266217  266208      72  266229  266220      72  266241
  266232      72  266253  266244      72  266265  266256      72  266277  266268
      72  266289  266280      72  266301  266292      72  266313  266304      72
  266325  266316      72  266337  266328      72  266349  266340      72  266361
  266352      72  266373  266364      72  266385  266376      72  266397  266388
      72  266409  266400      72  266421  266412      72  266433  266424      72
  266445  266436      72  266457  266448      72  266469  266460      72  266481
  266472      72  266493  266484      72  266505  266496      72  266517  266508
      72  266529  266520      72  266541  266532      72  266553  266544      72
  266565  266556      72  266577  266568      72  266589  266580      72  266601
  266592      72  266613  266604      72  266625  266616      72  266637  266628
      72  266649  266640      72  266661  266652      72  266673  266664      72
  266685  266676      72  266697  266688      72  266709  266700      72  266721
  266712      72  266733  266724      72  266745  266736      72  266757  266748
      72  266769  266760      72  266781  266772      72  266793  266784      72
  266805  266796      72  266817  266808      72  266829  266820      72  266841
  266832      72  266853  266844      72  266865  266856      72  266877  266868
      72  266889  266880      72  266901  266892      72  266913  266904      72
  266925  266916      72  266937  266928      72  266949  266940      72  266961
  266952      72  266973  266964      72  266985  266976      72  266997  266988
      72  267009  267000      72  267021  267012      72  267033  267024      72
  267045  267036      72  267057  267048      72  267069  267060      72  267081
  267072      72  267093  267084      72  267105  267096      72  267117  267108
      72  267129  267120      72  267141  267132      72  267153  267144      72
  267165  267156      72  267177  267168      72  267189  267180      72  267201
  267192      72  267213  267204      72  267225  267216      72  267237  267228
      72  267249  267240      72  267261  267252      72  267273  267264      72
  267285  267276      72  267297  267288      72  267309  267300      72  267321
  267312      72  267333  267324      72  267345  267336      72  267357  267348
      72  267369  267360      72  267381  267372      72  267393  267384      72
  267405  267396      72  267417  267408      72  267429  267420      72  267441
  267432      72  267453  267444      72  267465  267456      72  267477  267468
      72  267489  267480      72  267501  267492      72  267513  267504      72
  267525  267516      72  267537  267528      72  267549  267540      72  267561
  267552      72  267573  267564      72  267585  267576      72  267597  267588
      72  267609  267600      72  267621  267612      72  267633  267624      72
  267645  267636      72  267657  267648      72  267669  267660      72  267681
  267672      72  267693  267684      72  267705  267696      72  267717  267708
      72  267729  267720      72  267741  267732      72  267753  267744      72
  267765  267756      72  267777  267768      72  267789  267780      72  267801
  267792      72  267813  267804      72  267825  267816      72  267837  267828
      72  267849  267840      72  267861  267852      72  267873  267864      72
  267885  267876      72  267897  267888      72  267909  267900      72  267921
  267912      72  267933  267924      72  267945  267936      72  267957  267948
      72  267969  267960      72  267981  267972      72  267993  267984      72
  268005  267996      72  268017  268008      72  268029  268020      72  268041
  268032      72  268053  268044      72  268065  268056      72  268077  268068
      72  268089  268080      72  268101  268092      72  268113  268104      72
  268125  268116      72  268137  268128      72  268149  268140      72  268161
  268152      72  268173  268164      72  268185  268176      72  268197  268188
      72  268209  268200      72  268221  268212      72  268233  268224      72
  268245  268236      72  268257  268248      72  268269  268260      72  268281
  268272      72  268293  268284      72  268305  268296      72  268317  268308
      72  268329  268320      72  268341  268332      72  268353  268344      72
  268365  268356      72  268377  268368      72  268389  268380      72  268401
  268392      72  268413  268404      72  268425  268416      72  268437  268428
      72  268449  268440      72  268461  268452      72  268473  268464      72
  268485  268476      72  268497  268488      72  268509  268500      72  268521
  268512      72  268533  268524      72  268545  268536      72  268557  268548
      72  268569  268560      72  268581  268572      72  268593  268584      72
  268605  268596      72  268617  268608      72  268629  268620      72  268641
  268632      72  268653  268644      72  268665  268656      72  268677  268668
      72  268689  268680      72  268701  268692      72  268713  268704      72
  268725  268716      72  268737  268728      72  268749  268740      72  268761
  268752      72  268773  268764      72  268785  268776      72  268797  268788
      72  268809  268800      72  268821  268812      72  268833  268824      72
  268845  268836      72  268857  268848      72  268869  268860      72  268881
  268872      72  268893  268884      72  268905  268896      72  268917  268908
      72  268929  268920      72  268941  268932      72  268953  268944      72
  268965  268956      72  268977  268968      72  268989  268980      72  269001
  268992      72  269013  269004      72  269025  269016      72  269037  269028
      72  269049  269040      72  269061  269052      72  269073  269064      72
  269085  269076      72  269097  269088      72  269109  269100      72  269121
  269112      72  269133  269124      72  269145  269136      72  269157  269148
      72  269169  269160      72  269181  269172      72  269193  269184      72
  269205  269196      72  269217  269208      72  269229  269220      72  269241
  269232      72  269253  269244      72  269265  269256      72  269277  269268
      72  269289  269280      72  269301  269292      72  269313  269304      72
  269325  269316      72  269337  269328      72  269349  269340      72  269361
  269352      72  269373  269364      72  269385  269376      72  269397  269388
      72  269409  269400      72  269421  269412      72  269433  269424      72
  269445  269436      72  269457  269448      72  269469  269460      72  269481
  269472      72  269493  269484      72  269505  269496      72  269517  269508
      72  269529  269520      72  269541  269532      72  269553  269544      72
  269565  269556      72  269577  269568      72  269589  269580      72  269601
  269592      72  269613  269604      72  269625  269616      72  269637  269628
      72  269649  269640      72  269661  269652      72  269673  269664      72
  269685  269676      72  269697  269688      72  269709  269700      72  269721
  269712      72  269733  269724      72  269745  269736      72  269757  269748
      72  269769  269760      72  269781  269772      72  269793  269784      72
  269805  269796      72  269817  269808      72  269829  269820      72  269841
  269832      72  269853  269844      72  269865  269856      72  269877  269868
      72  269889  269880      72  269901  269892      72  269913  269904      72
  269925  269916      72  269937  269928      72  269949  269940      72  269961
  269952      72  269973  269964      72  269985  269976      72  269997  269988
      72  270009  270000      72  270021  270012      72  270033  270024      72
  270045  270036      72  270057  270048      72  270069  270060      72  270081
  270072      72  270093  270084      72  270105  270096      72  270117  270108
      72  270129  270120      72  270141  270132      72  270153  270144      72
  270165  270156      72  270177  270168      72  270189  270180      72  270201
  270192      72  270213  270204      72  270225  270216      72  270237  270228
      72  270249  270240      72  270261  270252      72  270273  270264      72
  270285  270276      72  270297  270288      72  270309  270300      72  270321
  270312      72  270333  270324      72  270345  270336      72  270357  270348
      72  270369  270360      72  270381  270372      72  270393  270384      72
  270405  270396      72  270417  270408      72  270429  270420      72  270441
  270432      72  270453  270444      72  270465  270456      72  270477  270468
      72  270489  270480      72  270501  270492      72  270513  270504      72
  270525  270516      72  270537  270528      72  270549  270540      72  270561
  270552      72  270573  270564      72  270585  270576      72  270597  270588
      72  270609  270600      72  270621  270612      72  270633  270624      72
  270645  270636      72  270657  270648      72  270669  270660      72  270681
  270672      72  270693  270684      72  270705  270696      72  270717  270708
      72  270729  270720      72  270741  270732      72  270753  270744      72
  270765  270756      72  270777  270768      72  270789  270780      72  270801
  270792      72  270813  270804      72  270825  270816      72  270837  270828
      72  270849  270840      72  270861  270852      72  270873  270864      72
  270885  270876      72  270897  270888      72  270909  270900      72  270921
  270912      72  270933  270924      72  270945  270936      72  270957  270948
      72  270969  270960      72  270981  270972      72  270993  270984      72
  271005  270996      72  271017  271008      72  271029  271020      72  271041
  271032      72  271053  271044      72  271065  271056      72  271077  271068
      72  271089  271080      72  271101  271092      72  271113  271104      72
  271125  271116      72  271137  271128      72  271149  271140      72  271161
  271152      72  271173  271164      72  271185  271176      72  271197  271188
      72  271209  271200      72  271221  271212      72  271233  271224      72
  271245  271236      72  271257  271248      72  271269  271260      72  271281
  271272      72  271293  271284      72  271305  271296      72  271317  271308
      72  271329  271320      72  271341  271332      72  271353  271344      72
  271365  271356      72  271377  271368      72  271389  271380      72  271401
  271392      72  271413  271404      72  271425  271416      72  271437  271428
      72  271449  271440      72  271461  271452      72  271473  271464      72
  271485  271476      72  271497  271488      72  271509  271500      72  271521
  271512      72  271533  271524      72  271545  271536      72  271557  271548
      72  271569  271560      72  271581  271572      72  271593  271584      72
  271605  271596      72  271617  271608      72  271629  271620      72  271641
  271632      72  271653  271644      72  271665  271656      72  271677  271668
      72  271689  271680      72  271701  271692      72  271713  271704      72
  271725  271716      72  271737  271728      72  271749  271740      72  271761
  271752      72  271773  271764      72  271785  271776      72  271797  271788
      72  271809  271800      72  271821  271812      72  271833  271824      72
  271845  271836      72  271857  271848      72  271869  271860      72  271881
  271872      72  271893  271884      72  271905  271896      72  271917  271908
      72  271929  271920      72  271941  271932      72  271953  271944      72
  271965  271956      72  271977  271968      72  271989  271980      72  272001
  271992      72  272013  272004      72  272025  272016      72  272037  272028
      72  272049  272040      72  272061  272052      72  272073  272064      72
  272085  272076      72  272097  272088      72  272109  272100      72  272121
  272112      72  272133  272124      72  272145  272136      72  272157  272148
      72  272169  272160      72  272181  272172      72  272193  272184      72
  272205  272196      72  272217  272208      72  272229  272220      72  272241
  272232      72  272253  272244      72  272265  272256      72  272277  272268
      72  272289  272280      72  272301  272292      72  272313  272304      72
  272325  272316      72  272337  272328      72  272349  272340      72  272361
  272352      72  272373  272364      72  272385  272376      72  272397  272388
      72  272409  272400      72  272421  272412      72  272433  272424      72
  272445  272436      72  272457  272448      72  272469  272460      72  272481
  272472      72  272493  272484      72  272505  272496      72  272517  272508
      72  272529  272520      72  272541  272532      72  272553  272544      72
  272565  272556      72  272577  272568      72  272589  272580      72  272601
  272592      72  272613  272604      72  272625  272616      72  272637  272628
      72  272649  272640      72  272661  272652      72  272673  272664      72
  272685  272676      72  272697  272688      72  272709  272700      72  272721
  272712      72  272733  272724      72  272745  272736      72  272757  272748
      72  272769  272760      72  272781  272772      72  272793  272784      72
  272805  272796      72  272817  272808      72  272829  272820      72  272841
  272832      72  272853  272844      72  272865  272856      72  272877  272868
      72  272889  272880      72  272901  272892      72  272913  272904      72
  272925  272916      72  272937  272928      72  272949  272940      72  272961
  272952      72  272973  272964      72  272985  272976      72  272997  272988
      72  273009  273000      72  273021  273012      72  273033  273024      72
  273045  273036      72  273057  273048      72  273069  273060      72  273081
  273072      72  273093  273084      72  273105  273096      72  273117  273108
      72  273129  273120      72  273141  273132      72  273153  273144      72
  273165  273156      72  273177  273168      72  273189  273180      72  273201
  273192      72  273213  273204      72  273225  273216      72  273237  273228
      72  273249  273240      72  273261  273252      72  273273  273264      72
  273285  273276      72  273297  273288      72  273309  273300      72  273321
  273312      72  273333  273324      72  273345  273336      72  273357  273348
      72  273369  273360      72  273381  273372      72  273393  273384      72
  273405  273396      72  273417  273408      72  273429  273420      72  273441
  273432      72  273453  273444      72  273465  273456      72  273477  273468
      72  273489  273480      72  273501  273492      72  273513  273504      72
  273525  273516      72  273537  273528      72  273549  273540      72  273561
  273552      72  273573  273564      72  273585  273576      72  273597  273588
      72  273609  273600      72  273621  273612      72  273633  273624      72
  273645  273636      72  273657  273648      72  273669  273660      72  273681
  273672      72  273693  273684      72  273705  273696      72  273717  273708
      72  273729  273720      72  273741  273732      72  273753  273744      72
  273765  273756      72  273777  273768      72  273789  273780      72  273801
  273792      72  273813  273804      72  273825  273816      72  273837  273828
      72  273849  273840      72  273861  273852      72  273873  273864      72
  273885  273876      72  273897  273888      72  273909  273900      72  273921
  273912      72  273933  273924      72  273945  273936      72  273957  273948
      72  273969  273960      72  273981  273972      72  273993  273984      72
  274005  273996      72  274017  274008      72  274029  274020      72  274041
  274032      72  274053  274044      72  274065  274056      72  274077  274068
      72  274089  274080      72  274101  274092      72  274113  274104      72
  274125  274116      72  274137  274128      72  274149  274140      72  274161
  274152      72  274173  274164      72  274185  274176      72  274197  274188
      72  274209  274200      72  274221  274212      72  274233  274224      72
  274245  274236      72  274257  274248      72  274269  274260      72  274281
  274272      72  274293  274284      72  274305  274296      72  274317  274308
      72  274329  274320      72  274341  274332      72  274353  274344      72
  274365  274356      72  274377  274368      72  274389  274380      72  274401
  274392      72  274413  274404      72  274425  274416      72  274437  274428
      72  274449  274440      72  274461  274452      72  274473  274464      72
  274485  274476      72  274497  274488      72  274509  274500      72  274521
  274512      72  274533  274524      72  274545  274536      72  274557  274548
      72  274569  274560      72  274581  274572      72  274593  274584      72
  274605  274596      72  274617  274608      72  274629  274620      72  274641
  274632      72  274653  274644      72  274665  274656      72  274677  274668
      72  274689  274680      72  274701  274692      72  274713  274704      72
  274725  274716      72  274737  274728      72  274749  274740      72  274761
  274752      72  274773  274764      72  274785  274776      72  274797  274788
      72  274809  274800      72  274821  274812      72  274833  274824      72
  274845  274836      72  274857  274848      72  274869  274860      72  274881
  274872      72  274893  274884      72  274905  274896      72  274917  274908
      72  274929  274920      72  274941  274932      72  274953  274944      72
  274965  274956      72  274977  274968      72  274989  274980      72  275001
  274992      72  275013  275004      72  275025  275016      72  275037  275028
      72  275049  275040      72  275061  275052      72  275073  275064      72
  275085  275076      72  275097  275088      72  275109  275100      72  275121
  275112      72  275133  275124      72  275145  275136      72  275157  275148
      72  275169  275160      72  275181  275172      72  275193  275184      72
  275205  275196      72  275217  275208      72  275229  275220      72  275241
  275232      72  275253  275244      72  275265  275256      72  275277  275268
      72  275289  275280      72  275301  275292      72  275313  275304      72
  275325  275316      72  275337  275328      72  275349  275340      72  275361
  275352      72  275373  275364      72  275385  275376      72  275397  275388
      72  275409  275400      72  275421  275412      72  275433  275424      72
  275445  275436      72  275457  275448      72  275469  275460      72  275481
  275472      72  275493  275484      72  275505  275496      72  275517  275508
      72  275529  275520      72  275541  275532      72  275553  275544      72
  275565  275556      72  275577  275568      72  275589  275580      72  275601
  275592      72  275613  275604      72  275625  275616      72  275637  275628
      72  275649  275640      72  275661  275652      72  275673  275664      72
  275685  275676      72  275697  275688      72  275709  275700      72  275721
  275712      72  275733  275724      72  275745  275736      72  275757  275748
      72  275769  275760      72  275781  275772      72  275793  275784      72
  275805  275796      72  275817  275808      72  275829  275820      72  275841
  275832      72  275853  275844      72  275865  275856      72  275877  275868
      72  275889  275880      72  275901  275892      72  275913  275904      72
  275925  275916      72  275937  275928      72  275949  275940      72  275961
  275952      72  275973  275964      72  275985  275976      72  275997  275988
      72  276009  276000      72  276021  276012      72  276033  276024      72
  276045  276036      72  276057  276048      72  276069  276060      72  276081
  276072      72  276093  276084      72  276105  276096      72  276117  276108
      72  276129  276120      72  276141  276132      72  276153  276144      72
  276165  276156      72  276177  276168      72  276189  276180      72  276201
  276192      72  276213  276204      72  276225  276216      72  276237  276228
      72  276249  276240      72  276261  276252      72  276273  276264      72
  276285  276276      72  276297  276288      72  276309  276300      72  276321
  276312      72  276333  276324      72  276345  276336      72  276357  276348
      72  276369  276360      72  276381  276372      72  276393  276384      72
  276405  276396      72  276417  276408      72  276429  276420      72  276441
  276432      72  276453  276444      72  276465  276456      72  276477  276468
      72  276489  276480      72  276501  276492      72  276513  276504      72
  276525  276516      72  276537  276528      72  276549  276540      72  276561
  276552      72  276573  276564      72  276585  276576      72  276597  276588
      72  276609  276600      72  276621  276612      72  276633  276624      72
  276645  276636      72  276657  276648      72  276669  276660      72  276681
  276672      72  276693  276684      72  276705  276696      72  276717  276708
      72  276729  276720      72  276741  276732      72  276753  276744      72
  276765  276756      72  276777  276768      72  276789  276780      72  276801
  276792      72  276813  276804      72  276825  276816      72  276837  276828
      72  276849  276840      72  276861  276852      72  276873  276864      72
  276885  276876      72  276897  276888      72  276909  276900      72  276921
  276912      72  276933  276924      72  276945  276936      72  276957  276948
      72  276969  276960      72  276981  276972      72  276993  276984      72
  277005  276996      72  277017  277008      72  277029  277020      72  277041
  277032      72  277053  277044      72  277065  277056      72  277077  277068
      72  277089  277080      72  277101  277092      72  277113  277104      72
  277125  277116      72  277137  277128      72  277149  277140      72  277161
  277152      72  277173  277164      72  277185  277176      72  277197  277188
      72  277209  277200      72  277221  277212      72  277233  277224      72
  277245  277236      72  277257  277248      72  277269  277260      72  277281
  277272      72  277293  277284      72  277305  277296      72  277317  277308
      72  277329  277320      72  277341  277332      72  277353  277344      72
  277365  277356      72  277377  277368      72  277389  277380      72  277401
  277392      72  277413  277404      72  277425  277416      72  277437  277428
      72  277449  277440      72  277461  277452      72  277473  277464      72
  277485  277476      72  277497  277488      72  277509  277500      72  277521
  277512      72  277533  277524      72  277545  277536      72  277557  277548
      72  277569  277560      72  277581  277572      72  277593  277584      72
  277605  277596      72  277617  277608      72  277629  277620      72  277641
  277632      72  277653  277644      72  277665  277656      72  277677  277668
      72  277689  277680      72  277701  277692      72  277713  277704      72
  277725  277716      72  277737  277728      72  277749  277740      72  277761
  277752      72  277773  277764      72  277785  277776      72  277797  277788
      72  277809  277800      72  277821  277812      72  277833  277824      72
  277845  277836      72  277857  277848      72  277869  277860      72  277881
  277872      72  277893  277884      72  277905  277896      72  277917  277908
      72  277929  277920      72  277941  277932      72  277953  277944      72
  277965  277956      72  277977  277968      72  277989  277980      72  278001
  277992      72  278013  278004      72  278025  278016      72  278037  278028
      72  278049  278040      72  278061  278052      72  278073  278064      72
  278085  278076      72  278097  278088      72  278109  278100      72  278121
  278112      72  278133  278124      72  278145  278136      72  278157  278148
      72  278169  278160      72  278181  278172      72  278193  278184      72
  278205  278196      72  278217  278208      72  278229  278220      72  278241
  278232      72  278253  278244      72  278265  278256      72  278277  278268
      72  278289  278280      72  278301  278292      72  278313  278304      72
  278325  278316      72  278337  278328      72  278349  278340      72  278361
  278352      72  278373  278364      72  278385  278376      72  278397  278388
      72  278409  278400      72  278421  278412      72  278433  278424      72
  278445  278436      72  278457  278448      72  278469  278460      72  278481
  278472      72  278493  278484      72  278505  278496      72  278517  278508
      72  278529  278520      72  278541  278532      72  278553  278544      72
  278565  278556      72  278577  278568      72  278589  278580      72  278601
  278592      72  278613  278604      72  278625  278616      72  278637  278628
      72  278649  278640      72  278661  278652      72  278673  278664      72
  278685  278676      72  278697  278688      72  278709  278700      72  278721
  278712      72  278733  278724      72  278745  278736      72  278757  278748
      72  278769  278760      72  278781  278772      72  278793  278784      72
  278805  278796      72  278817  278808      72  278829  278820      72  278841
  278832      72  278853  278844      72  278865  278856      72  278877  278868
      72  278889  278880      72  278901  278892      72  278913  278904      72
  278925  278916      72  278937  278928      72  278949  278940      72  278961
  278952      72  278973  278964      72  278985  278976      72  278997  278988
      72  279009  279000      72  279021  279012      72  279033  279024      72
  279045  279036      72  279057  279048      72  279069  279060      72  279081
  279072      72  279093  279084      72  279105  279096      72  279117  279108
      72  279129  279120      72  279141  279132      72  279153  279144      72
  279165  279156      72  279177  279168      72  279189  279180      72  279201
  279192      72  279213  279204      72  279225  279216      72  279237  279228
      72  279249  279240      72  279261  279252      72  279273  279264      72
  279285  279276      72  279297  279288      72  279309  279300      72  279321
  279312      72  279333  279324      72  279345  279336      72  279357  279348
      72  279369  279360      72  279381  279372      72  279393  279384      72
  279405  279396      72  279417  279408      72  279429  279420      72  279441
  279432      72  279453  279444      72  279465  279456      72  279477  279468
      72  279489  279480      72  279501  279492      72  279513  279504      72
  279525  279516      72  279537  279528      72  279549  279540      72  279561
  279552      72  279573  279564      72  279585  279576      72  279597  279588
      72  279609  279600      72  279621  279612      72  279633  279624      72
  279645  279636      72  279657  279648      72  279669  279660      72  279681
  279672      72  279693  279684      72  279705  279696      72  279717  279708
      72  279729  279720      72  279741  279732      72  279753  279744      72
  279765  279756      72  279777  279768      72  279789  279780      72  279801
  279792      72  279813  279804      72  279825  279816      72  279837  279828
      72  279849  279840      72  279861  279852      72  279873  279864      72
  279885  279876      72  279897  279888      72  279909  279900      72  279921
  279912      72  279933  279924      72  279945  279936      72  279957  279948
      72  279969  279960      72  279981  279972      72  279993  279984      72
  280005  279996      72  280017  280008      72  280029  280020      72  280041
  280032      72  280053  280044      72  280065  280056      72  280077  280068
      72  280089  280080      72  280101  280092      72  280113  280104      72
  280125  280116      72  280137  280128      72  280149  280140      72  280161
  280152      72  280173  280164      72  280185  280176      72  280197  280188
      72  280209  280200      72  280221  280212      72  280233  280224      72
  280245  280236      72  280257  280248      72  280269  280260      72  280281
  280272      72  280293  280284      72  280305  280296      72  280317  280308
      72  280329  280320      72  280341  280332      72  280353  280344      72
  280365  280356      72  280377  280368      72  280389  280380      72  280401
  280392      72  280413  280404      72  280425  280416      72  280437  280428
      72  280449  280440      72  280461  280452      72  280473  280464      72
  280485  280476      72  280497  280488      72  280509  280500      72  280521
  280512      72  280533  280524      72  280545  280536      72  280557  280548
      72  280569  280560      72  280581  280572      72  280593  280584      72
  280605  280596      72  280617  280608      72  280629  280620      72  280641
  280632      72  280653  280644      72  280665  280656      72  280677  280668
      72  280689  280680      72  280701  280692      72  280713  280704      72
  280725  280716      72  280737  280728      72  280749  280740      72  280761
  280752      72  280773  280764      72  280785  280776      72  280797  280788
      72  280809  280800      72  280821  280812      72  280833  280824      72
  280845  280836      72  280857  280848      72  280869  280860      72  280881
  280872      72  280893  280884      72  280905  280896      72  280917  280908
      72  280929  280920      72  280941  280932      72  280953  280944      72
  280965  280956      72  280977  280968      72  280989  280980      72  281001
  280992      72  281013  281004      72  281025  281016      72  281037  281028
      72  281049  281040      72  281061  281052      72  281073  281064      72
  281085  281076      72  281097  281088      72  281109  281100      72  281121
  281112      72  281133  281124      72  281145  281136      72  281157  281148
      72  281169  281160      72  281181  281172      72  281193  281184      72
  281205  281196      72  281217  281208      72  281229  281220      72  281241
  281232      72  281253  281244      72  281265  281256      72  281277  281268
      72  281289  281280      72  281301  281292      72  281313  281304      72
  281325  281316      72  281337  281328      72  281349  281340      72  281361
  281352      72  281373  281364      72  281385  281376      72  281397  281388
      72  281409  281400      72  281421  281412      72  281433  281424      72
  281445  281436      72  281457  281448      72  281469  281460      72  281481
  281472      72  281493  281484      72  281505  281496      72  281517  281508
      72  281529  281520      72  281541  281532      72  281553  281544      72
  281565  281556      72  281577  281568      72  281589  281580      72  281601
  281592      72  281613  281604      72  281625  281616      72  281637  281628
      72  281649  281640      72  281661  281652      72  281673  281664      72
  281685  281676      72  281697  281688      72  281709  281700      72  281721
  281712      72  281733  281724      72  281745  281736      72  281757  281748
      72  281769  281760      72  281781  281772      72  281793  281784      72
  281805  281796      72  281817  281808      72  281829  281820      72  281841
  281832      72  281853  281844      72  281865  281856      72  281877  281868
      72  281889  281880      72  281901  281892      72  281913  281904      72
  281925  281916      72  281937  281928      72  281949  281940      72  281961
  281952      72  281973  281964      72  281985  281976      72  281997  281988
      72  282009  282000      72  282021  282012      72  282033  282024      72
  282045  282036      72  282057  282048      72  282069  282060      72  282081
  282072      72  282093  282084      72  282105  282096      72  282117  282108
      72  282129  282120      72  282141  282132      72  282153  282144      72
  282165  282156      72  282177  282168      72  282189  282180      72  282201
  282192      72  282213  282204      72  282225  282216      72  282237  282228
      72  282249  282240      72  282261  282252      72  282273  282264      72
  282285  282276      72  282297  282288      72  282309  282300      72  282321
  282312      72  282333  282324      72  282345  282336      72  282357  282348
      72  282369  282360      72  282381  282372      72  282393  282384      72
  282405  282396      72  282417  282408      72  282429  282420      72  282441
  282432      72  282453  282444      72  282465  282456      72  282477  282468
      72  282489  282480      72  282501  282492      72  282513  282504      72
  282525  282516      72  282537  282528      72  282549  282540      72  282561
  282552      72  282573  282564      72  282585  282576      72  282597  282588
      72  282609  282600      72  282621  282612      72  282633  282624      72
  282645  282636      72  282657  282648      72  282669  282660      72  282681
  282672      72  282693  282684      72  282705  282696      72  282717  282708
      72  282729  282720      72  282741  282732      72  282753  282744      72
  282765  282756      72  282777  282768      72  282789  282780      72  282801
  282792      72  282813  282804      72  282825  282816      72  282837  282828
      72  282849  282840      72  282861  282852      72  282873  282864      72
  282885  282876      72  282897  282888      72  282909  282900      72  282921
  282912      72  282933  282924      72  282945  282936      72  282957  282948
      72  282969  282960      72  282981  282972      72  282993  282984      72
  283005  282996      72  283017  283008      72  283029  283020      72  283041
  283032      72  283053  283044      72  283065  283056      72  283077  283068
      72  283089  283080      72  283101  283092      72  283113  283104      72
  283125  283116      72  283137  283128      72  283149  283140      72  283161
  283152      72  283173  283164      72  283185  283176      72  283197  283188
      72  283209  283200      72  283221  283212      72  283233  283224      72
  283245  283236      72  283257  283248      72  283269  283260      72  283281
  283272      72  283293  283284      72  283305  283296      72  283317  283308
      72  283329  283320      72  283341  283332      72  283353  283344      72
  283365  283356      72  283377  283368      72  283389  283380      72  283401
  283392      72  283413  283404      72  283425  283416      72  283437  283428
      72  283449  283440      72  283461  283452      72  283473  283464      72
  283485  283476      72  283497  283488      72  283509  283500      72  283521
  283512      72  283533  283524      72  283545  283536      72  283557  283548
      72  283569  283560      72  283581  283572      72  283593  283584      72
  283605  283596      72  283617  283608      72  283629  283620      72  283641
  283632      72  283653  283644      72  283665  283656      72  283677  283668
      72  283689  283680      72  283701  283692      72  283713  283704      72
  283725  283716      72  283737  283728      72  283749  283740      72  283761
  283752      72  283773  283764      72  283785  283776      72  283797  283788
      72  283809  283800      72  283821  283812      72  283833  283824      72
  283845  283836      72  283857  283848      72  283869  283860      72  283881
  283872      72  283893  283884      72  283905  283896      72  283917  283908
      72  283929  283920      72  283941  283932      72  283953  283944      72
  283965  283956      72  283977  283968      72  283989  283980      72  284001
  283992      72  284013  284004      72  284025  284016      72  284037  284028
      72  284049  284040      72  284061  284052      72  284073  284064      72
  284085  284076      72  284097  284088      72  284109  284100      72  284121
  284112      72  284133  284124      72  284145  284136      72  284157  284148
      72  284169  284160      72  284181  284172      72  284193  284184      72
  284205  284196      72  284217  284208      72  284229  284220      72  284241
  284232      72  284253  284244      72  284265  284256      72  284277  284268
      72  284289  284280      72  284301  284292      72  284313  284304      72
  284325  284316      72  284337  284328      72  284349  284340      72  284361
  284352      72  284373  284364      72  284385  284376      72  284397  284388
      72  284409  284400      72  284421  284412      72  284433  284424      72
  284445  284436      72  284457  284448      72  284469  284460      72  284481
  284472      72  284493  284484      72  284505  284496      72  284517  284508
      72  284529  284520      72  284541  284532      72  284553  284544      72
  284565  284556      72  284577  284568      72  284589  284580      72  284601
  284592      72  284613  284604      72  284625  284616      72  284637  284628
      72  284649  284640      72  284661  284652      72  284673  284664      72
  284685  284676      72  284697  284688      72  284709  284700      72  284721
  284712      72  284733  284724      72  284745  284736      72  284757  284748
      72  284769  284760      72  284781  284772      72  284793  284784      72
  284805  284796      72  284817  284808      72  284829  284820      72  284841
  284832      72  284853  284844      72  284865  284856      72  284877  284868
      72  284889  284880      72  284901  284892      72  284913  284904      72
  284925  284916      72  284937  284928      72  284949  284940      72  284961
  284952      72  284973  284964      72  284985  284976      72  284997  284988
      72  285009  285000      72  285021  285012      72  285033  285024      72
  285045  285036      72  285057  285048      72  285069  285060      72  285081
  285072      72  285093  285084      72  285105  285096      72  285117  285108
      72  285129  285120      72  285141  285132      72  285153  285144      72
  285165  285156      72  285177  285168      72  285189  285180      72  285201
  285192      72  285213  285204      72  285225  285216      72  285237  285228
      72  285249  285240      72  285261  285252      72  285273  285264      72
  285285  285276      72  285297  285288      72  285309  285300      72  285321
  285312      72  285333  285324      72  285345  285336      72  285357  285348
      72  285369  285360      72  285381  285372      72  285393  285384      72
  285405  285396      72  285417  285408      72  285429  285420      72  285441
  285432      72  285453  285444      72  285465  285456      72  285477  285468
      72  285489  285480      72  285501  285492      72  285513  285504      72
  285525  285516      72  285537  285528      72  285549  285540      72  285561
  285552      72  285573  285564      72  285585  285576      72  285597  285588
      72  285609  285600      72  285621  285612      72  285633  285624      72
  285645  285636      72  285657  285648      72  285669  285660      72  285681
  285672      72  285693  285684      72  285705  285696      72  285717  285708
      72  285729  285720      72  285741  285732      72  285753  285744      72
  285765  285756      72  285777  285768      72  285789  285780      72  285801
  285792      72  285813  285804      72  285825  285816      72  285837  285828
      72  285849  285840      72  285861  285852      72  285873  285864      72
  285885  285876      72  285897  285888      72  285909  285900      72  285921
  285912      72  285933  285924      72  285945  285936      72  285957  285948
      72  285969  285960      72  285981  285972      72  285993  285984      72
  286005  285996      72  286017  286008      72  286029  286020      72  286041
  286032      72  286053  286044      72  286065  286056      72  286077  286068
      72  286089  286080      72  286101  286092      72  286113  286104      72
  286125  286116      72  286137  286128      72  286149  286140      72  286161
  286152      72  286173  286164      72  286185  286176      72  286197  286188
      72  286209  286200      72  286221  286212      72  286233  286224      72
  286245  286236      72  286257  286248      72  286269  286260      72  286281
  286272      72  286293  286284      72  286305  286296      72  286317  286308
      72  286329  286320      72  286341  286332      72  286353  286344      72
  286365  286356      72  286377  286368      72  286389  286380      72  286401
  286392      72  286413  286404      72  286425  286416      72  286437  286428
      72  286449  286440      72  286461  286452      72  286473  286464      72
  286485  286476      72  286497  286488      72  286509  286500      72  286521
  286512      72  286533  286524      72  286545  286536      72  286557  286548
      72  286569  286560      72  286581  286572      72  286593  286584      72
  286605  286596      72  286617  286608      72  286629  286620      72  286641
  286632      72  286653  286644      72  286665  286656      72  286677  286668
      72  286689  286680      72  286701  286692      72  286713  286704      72
  286725  286716      72  286737  286728      72  286749  286740      72  286761
  286752      72  286773  286764      72  286785  286776      72  286797  286788
      72  286809  286800      72  286821  286812      72  286833  286824      72
  286845  286836      72  286857  286848      72  286869  286860      72  286881
  286872      72  286893  286884      72  286905  286896      72  286917  286908
      72  286929  286920      72  286941  286932      72  286953  286944      72
  286965  286956      72  286977  286968      72  286989  286980      72  287001
  286992      72  287013  287004      72  287025  287016      72  287037  287028
      72  287049  287040      72  287061  287052      72  287073  287064      72
  287085  287076      72  287097  287088      72  287109  287100      72  287121
  287112      72  287133  287124      72  287145  287136      72  287157  287148
      72  287169  287160      72  287181  287172      72  287193  287184      72
  287205  287196      72  287217  287208      72  287229  287220      72  287241
  287232      72  287253  287244      72  287265  287256      72  287277  287268
      72  287289  287280      72  287301  287292      72  287313  287304      72
  287325  287316      72  287337  287328      72  287349  287340      72  287361
  287352      72  287373  287364      72  287385  287376      72  287397  287388
      72  287409  287400      72  287421  287412      72  287433  287424      72
  287445  287436      72  287457  287448      72  287469  287460      72  287481
  287472      72  287493  287484      72  287505  287496      72  287517  287508
      72  287529  287520      72  287541  287532      72  287553  287544      72
  287565  287556      72  287577  287568      72  287589  287580      72  287601
  287592      72  287613  287604      72  287625  287616      72  287637  287628
      72  287649  287640      72  287661  287652      72  287673  287664      72
  287685  287676      72  287697  287688      72  287709  287700      72  287721
  287712      72  287733  287724      72  287745  287736      72  287757  287748
      72  287769  287760      72  287781  287772      72  287793  287784      72
  287805  287796      72  287817  287808      72  287829  287820      72  287841
  287832      72  287853  287844      72  287865  287856      72  287877  287868
      72  287889  287880      72  287901  287892      72  287913  287904      72
  287925  287916      72  287937  287928      72  287949  287940      72  287961
  287952      72  287973  287964      72  287985  287976      72  287997  287988
      72  288009  288000      72  288021  288012      72  288033  288024      72
  288045  288036      72  288057  288048      72  288069  288060      72  288081
  288072      72  288093  288084      72  288105  288096      72  288117  288108
      72  288129  288120      72  288141  288132      72  288153  288144      72
  288165  288156      72  288177  288168      72  288189  288180      72  288201
  288192      72  288213  288204      72  288225  288216      72  288237  288228
      72  288249  288240      72  288261  288252      72  288273  288264      72
  288285  288276      72  288297  288288      72  288309  288300      72  288321
  288312      72  288333  288324      72  288345  288336      72  288357  288348
      72  288369  288360      72  288381  288372      72  288393  288384      72
  288405  288396      72  288417  288408      72  288429  288420      72  288441
  288432      72  288453  288444      72  288465  288456      72  288477  288468
      72  288489  288480      72  288501  288492      72  288513  288504      72
  288525  288516      72  288537  288528      72  288549  288540      72  288561
  288552      72  288573  288564      72  288585  288576      72  288597  288588
      72  288609  288600      72  288621  288612      72  288633  288624      72
  288645  288636      72  288657  288648      72  288669  288660      72  288681
  288672      72  288693  288684      72  288705  288696      72  288717  288708
      72  288729  288720      72  288741  288732      72  288753  288744      72
  288765  288756      72  288777  288768      72  288789  288780      72  288801
  288792      72  288813  288804      72  288825  288816      72  288837  288828
      72  288849  288840      72  288861  288852      72  288873  288864      72
  288885  288876      72  288897  288888      72  288909  288900      72  288921
  288912      72  288933  288924      72  288945  288936      72  288957  288948
      72  288969  288960      72  288981  288972      72  288993  288984      72
  289005  288996      72  289017  289008      72  289029  289020      72  289041
  289032      72  289053  289044      72  289065  289056      72  289077  289068
      72  289089  289080      72  289101  289092      72  289113  289104      72
  289125  289116      72  289137  289128      72  289149  289140      72  289161
  289152      72  289173  289164      72  289185  289176      72  289197  289188
      72  289209  289200      72  289221  289212      72  289233  289224      72
  289245  289236      72  289257  289248      72  289269  289260      72  289281
  289272      72  289293  289284      72  289305  289296      72  289317  289308
      72  289329  289320      72  289341  289332      72  289353  289344      72
  289365  289356      72  289377  289368      72  289389  289380      72  289401
  289392      72  289413  289404      72  289425  289416      72  289437  289428
      72  289449  289440      72  289461  289452      72  289473  289464      72
  289485  289476      72  289497  289488      72  289509  289500      72  289521
  289512      72  289533  289524      72  289545  289536      72  289557  289548
      72  289569  289560      72  289581  289572      72  289593  289584      72
  289605  289596      72  289617  289608      72  289629  289620      72  289641
  289632      72  289653  289644      72  289665  289656      72  289677  289668
      72  289689  289680      72  289701  289692      72  289713  289704      72
  289725  289716      72  289737  289728      72  289749  289740      72  289761
  289752      72  289773  289764      72  289785  289776      72  289797  289788
      72  289809  289800      72  289821  289812      72  289833  289824      72
  289845  289836      72  289857  289848      72  289869  289860      72  289881
  289872      72  289893  289884      72  289905  289896      72  289917  289908
      72  289929  289920      72  289941  289932      72  289953  289944      72
  289965  289956      72  289977  289968      72  289989  289980      72  290001
  289992      72  290013  290004      72  290025  290016      72  290037  290028
      72  290049  290040      72  290061  290052      72  290073  290064      72
  290085  290076      72  290097  290088      72  290109  290100      72  290121
  290112      72  290133  290124      72  290145  290136      72  290157  290148
      72  290169  290160      72  290181  290172      72  290193  290184      72
  290205  290196      72  290217  290208      72  290229  290220      72  290241
  290232      72  290253  290244      72  290265  290256      72  290277  290268
      72  290289  290280      72  290301  290292      72  290313  290304      72
  290325  290316      72  290337  290328      72  290349  290340      72  290361
  290352      72  290373  290364      72  290385  290376      72  290397  290388
      72  290409  290400      72  290421  290412      72  290433  290424      72
  290445  290436      72  290457  290448      72  290469  290460      72  290481
  290472      72  290493  290484      72  290505  290496      72  290517  290508
      72  290529  290520      72  290541  290532      72  290553  290544      72
  290565  290556      72  290577  290568      72  290589  290580      72  290601
  290592      72  290613  290604      72  290625  290616      72  290637  290628
      72  290649  290640      72  290661  290652      72  290673  290664      72
  290685  290676      72  290697  290688      72  290709  290700      72  290721
  290712      72  290733  290724      72  290745  290736      72  290757  290748
      72  290769  290760      72  290781  290772      72  290793  290784      72
  290805  290796      72  290817  290808      72  290829  290820      72  290841
  290832      72  290853  290844      72  290865  290856      72  290877  290868
      72  290889  290880      72  290901  290892      72  290913  290904      72
  290925  290916      72  290937  290928      72  290949  290940      72  290961
  290952      72  290973  290964      72  290985  290976      72  290997  290988
      72  291009  291000      72  291021  291012      72  291033  291024      72
  291045  291036      72  291057  291048      72  291069  291060      72  291081
  291072      72  291093  291084      72  291105  291096      72  291117  291108
      72  291129  291120      72  291141  291132      72  291153  291144      72
  291165  291156      72  291177  291168      72  291189  291180      72  291201
  291192      72  291213  291204      72  291225  291216      72  291237  291228
      72  291249  291240      72  291261  291252      72  291273  291264      72
  291285  291276      72  291297  291288      72  291309  291300      72  291321
  291312      72  291333  291324      72  291345  291336      72  291357  291348
      72  291369  291360      72  291381  291372      72  291393  291384      72
  291405  291396      72  291417  291408      72  291429  291420      72  291441
  291432      72  291453  291444      72  291465  291456      72  291477  291468
      72  291489  291480      72  291501  291492      72  291513  291504      72
  291525  291516      72  291537  291528      72  291549  291540      72  291561
  291552      72  291573  291564      72  291585  291576      72  291597  291588
      72  291609  291600      72  291621  291612      72  291633  291624      72
  291645  291636      72  291657  291648      72  291669  291660      72  291681
  291672      72  291693  291684      72  291705  291696      72  291717  291708
      72  291729  291720      72  291741  291732      72  291753  291744      72
  291765  291756      72  291777  291768      72  291789  291780      72  291801
  291792      72  291813  291804      72  291825  291816      72  291837  291828
      72  291849  291840      72  291861  291852      72  291873  291864      72
  291885  291876      72  291897  291888      72  291909  291900      72  291921
  291912      72  291933  291924      72  291945  291936      72  291957  291948
      72  291969  291960      72  291981  291972      72  291993  291984      72
  292005  291996      72  292017  292008      72  292029  292020      72  292041
  292032      72  292053  292044      72  292065  292056      72  292077  292068
      72  292089  292080      72  292101  292092      72  292113  292104      72
  292125  292116      72  292137  292128      72  292149  292140      72  292161
  292152      72  292173  292164      72  292185  292176      72  292197  292188
      72  292209  292200      72  292221  292212      72  292233  292224      72
  292245  292236      72  292257  292248      72  292269  292260      72  292281
  292272      72  292293  292284      72  292305  292296      72  292317  292308
      72  292329  292320      72  292341  292332      72  292353  292344      72
  292365  292356      72  292377  292368      72  292389  292380      72  292401
  292392      72  292413  292404      72  292425  292416      72  292437  292428
      72  292449  292440      72  292461  292452      72  292473  292464      72
  292485  292476      72  292497  292488      72  292509  292500      72  292521
  292512      72  292533  292524      72  292545  292536      72  292557  292548
      72  292569  292560      72  292581  292572      72  292593  292584      72
  292605  292596      72  292617  292608      72  292629  292620      72  292641
  292632      72  292653  292644      72  292665  292656      72  292677  292668
      72  292689  292680      72  292701  292692      72  292713  292704      72
  292725  292716      72  292737  292728      72  292749  292740      72  292761
  292752      72  292773  292764      72  292785  292776      72  292797  292788
      72  292809  292800      72  292821  292812      72  292833  292824      72
  292845  292836      72  292857  292848      72  292869  292860      72  292881
  292872      72  292893  292884      72  292905  292896      72  292917  292908
      72  292929  292920      72  292941  292932      72  292953  292944      72
  292965  292956      72  292977  292968      72  292989  292980      72  293001
  292992      72  293013  293004      72  293025  293016      72  293037  293028
      72  293049  293040      72  293061  293052      72  293073  293064      72
  293085  293076      72  293097  293088      72  293109  293100      72  293121
  293112      72  293133  293124      72  293145  293136      72  293157  293148
      72  293169  293160      72  293181  293172      72  293193  293184      72
  293205  293196      72  293217  293208      72  293229  293220      72  293241
  293232      72  293253  293244      72  293265  293256      72  293277  293268
      72  293289  293280      72  293301  293292      72  293313  293304      72
  293325  293316      72  293337  293328      72  293349  293340      72  293361
  293352      72  293373  293364      72  293385  293376      72  293397  293388
      72  293409  293400      72  293421  293412      72  293433  293424      72
  293445  293436      72  293457  293448      72  293469  293460      72  293481
  293472      72  293493  293484      72  293505  293496      72  293517  293508
      72  293529  293520      72  293541  293532      72  293553  293544      72
  293565  293556      72  293577  293568      72  293589  293580      72  293601
  293592      72  293613  293604      72  293625  293616      72  293637  293628
      72  293649  293640      72  293661  293652      72  293673  293664      72
  293685  293676      72  293697  293688      72  293709  293700      72  293721
  293712      72  293733  293724      72  293745  293736      72  293757  293748
      72  293769  293760      72  293781  293772      72  293793  293784      72
  293805  293796      72  293817  293808      72  293829  293820      72  293841
  293832      72  293853  293844      72  293865  293856      72  293877  293868
      72  293889  293880      72  293901  293892      72  293913  293904      72
  293925  293916      72  293937  293928      72  293949  293940      72  293961
  293952      72  293973  293964      72  293985  293976      72  293997  293988
      72  294009  294000      72  294021  294012      72  294033  294024      72
  294045  294036      72  294057  294048      72  294069  294060      72  294081
  294072      72  294093  294084      72  294105  294096      72  294117  294108
      72  294129  294120      72  294141  294132      72  294153  294144      72
  294165  294156      72  294177  294168      72  294189  294180      72  294201
  294192      72  294213  294204      72  294225  294216      72  294237  294228
      72  294249  294240      72  294261  294252      72  294273  294264      72
  294285  294276      72  294297  294288      72  294309  294300      72  294321
  294312      72  294333  294324      72  294345  294336      72  294357  294348
      72  294369  294360      72  294381  294372      72  294393  294384      72
  294405  294396      72  294417  294408      72  294429  294420      72  294441
  294432      72  294453  294444      72  294465  294456      72  294477  294468
      72  294489  294480      72  294501  294492      72  294513  294504      72
  294525  294516      72  294537  294528      72  294549  294540      72  294561
  294552      72  294573  294564      72  294585  294576      72  294597  294588
      72  294609  294600      72  294621  294612      72  294633  294624      72
  294645  294636      72  294657  294648      72  294669  294660      72  294681
  294672      72  294693  294684      72  294705  294696      72  294717  294708
      72  294729  294720      72  294741  294732      72  294753  294744      72
  294765  294756      72  294777  294768      72  294789  294780      72  294801
  294792      72  294813  294804      72  294825  294816      72  294837  294828
      72  294849  294840      72  294861  294852      72  294873  294864      72
  294885  294876      72  294897  294888      72  294909  294900      72  294921
  294912      72  294933  294924      72  294945  294936      72  294957  294948
      72  294969  294960      72  294981  294972      72  294993  294984      72
  295005  294996      72  295017  295008      72  295029  295020      72  295041
  295032      72  295053  295044      72  295065  295056      72  295077  295068
      72  295089  295080      72  295101  295092      72  295113  295104      72
  295125  295116      72  295137  295128      72  295149  295140      72  295161
  295152      72  295173  295164      72  295185  295176      72  295197  295188
      72  295209  295200      72  295221  295212      72  295233  295224      72
  295245  295236      72  295257  295248      72  295269  295260      72  295281
  295272      72  295293  295284      72  295305  295296      72  295317  295308
      72  295329  295320      72  295341  295332      72  295353  295344      72
  295365  295356      72  295377  295368      72  295389  295380      72  295401
  295392      72  295413  295404      72  295425  295416      72  295437  295428
      72  295449  295440      72  295461  295452      72  295473  295464      72
  295485  295476      72  295497  295488      72  295509  295500      72  295521
  295512      72  295533  295524      72  295545  295536      72  295557  295548
      72  295569  295560      72  295581  295572      72  295593  295584      72
  295605  295596      72  295617  295608      72  295629  295620      72  295641
  295632      72  295653  295644      72  295665  295656      72  295677  295668
      72  295689  295680      72  295701  295692      72  295713  295704      72
  295725  295716      72  295737  295728      72  295749  295740      72  295761
  295752      72  295773  295764      72  295785  295776      72  295797  295788
      72  295809  295800      72  295821  295812      72  295833  295824      72
  295845  295836      72  295857  295848      72  295869  295860      72  295881
  295872      72  295893  295884      72  295905  295896      72  295917  295908
      72  295929  295920      72  295941  295932      72  295953  295944      72
  295965  295956      72  295977  295968      72  295989  295980      72  296001
  295992      72  296013  296004      72  296025  296016      72  296037  296028
      72  296049  296040      72  296061  296052      72  296073  296064      72
  296085  296076      72  296097  296088      72  296109  296100      72  296121
  296112      72  296133  296124      72  296145  296136      72  296157  296148
      72  296169  296160      72  296181  296172      72  296193  296184      72
  296205  296196      72  296217  296208      72  296229  296220      72  296241
  296232      72  296253  296244      72  296265  296256      72  296277  296268
      72  296289  296280      72  296301  296292      72  296313  296304      72
  296325  296316      72  296337  296328      72  296349  296340      72  296361
  296352      72  296373  296364      72  296385  296376      72  296397  296388
      72  296409  296400      72  296421  296412      72  296433  296424      72
  296445  296436      72  296457  296448      72  296469  296460      72  296481
  296472      72  296493  296484      72  296505  296496      72  296517  296508
      72  296529  296520      72  296541  296532      72  296553  296544      72
  296565  296556      72  296577  296568      72  296589  296580      72  296601
  296592      72  296613  296604      72  296625  296616      72  296637  296628
      72  296649  296640      72  296661  296652      72  296673  296664      72
  296685  296676      72  296697  296688      72  296709  296700      72  296721
  296712      72  296733  296724      72  296745  296736      72  296757  296748
      72  296769  296760      72  296781  296772      72  296793  296784      72
  296805  296796      72  296817  296808      72  296829  296820      72  296841
  296832      72  296853  296844      72  296865  296856      72  296877  296868
      72  296889  296880      72  296901  296892      72  296913  296904      72
  296925  296916      72  296937  296928      72  296949  296940      72  296961
  296952      72  296973  296964      72  296985  296976      72  296997  296988
      72  297009  297000      72  297021  297012      72  297033  297024      72
  297045  297036      72  297057  297048      72  297069  297060      72  297081
  297072      72  297093  297084      72  297105  297096      72  297117  297108
      72  297129  297120      72  297141  297132      72  297153  297144      72
  297165  297156      72  297177  297168      72  297189  297180      72  297201
  297192      72  297213  297204      72  297225  297216      72  297237  297228
      72  297249  297240      72  297261  297252      72  297273  297264      72
  297285  297276      72  297297  297288      72  297309  297300      72  297321
  297312      72  297333  297324      72  297345  297336      72  297357  297348
      72  297369  297360      72  297381  297372      72  297393  297384      72
  297405  297396      72  297417  297408      72  297429  297420      72  297441
  297432      72  297453  297444      72  297465  297456      72  297477  297468
      72  297489  297480      72  297501  297492      72  297513  297504      72
  297525  297516      72  297537  297528      72  297549  297540      72  297561
  297552      72  297573  297564      72  297585  297576      72  297597  297588
      72  297609  297600      72  297621  297612      72  297633  297624      72
  297645  297636      72  297657  297648      72  297669  297660      72  297681
  297672      72  297693  297684      72  297705  297696      72  297717  297708
      72  297729  297720      72  297741  297732      72  297753  297744      72
  297765  297756      72  297777  297768      72  297789  297780      72  297801
  297792      72  297813  297804      72  297825  297816      72  297837  297828
      72  297849  297840      72  297861  297852      72  297873  297864      72
  297885  297876      72  297897  297888      72  297909  297900      72  297921
  297912      72  297933  297924      72  297945  297936      72  297957  297948
      72  297969  297960      72  297981  297972      72  297993  297984      72
  298005  297996      72  298017  298008      72  298029  298020      72  298041
  298032      72  298053  298044      72  298065  298056      72  298077  298068
      72  298089  298080      72  298101  298092      72  298113  298104      72
  298125  298116      72  298137  298128      72  298149  298140      72  298161
  298152      72  298173  298164      72  298185  298176      72  298197  298188
      72  298209  298200      72  298221  298212      72  298233  298224      72
  298245  298236      72  298257  298248      72  298269  298260      72  298281
  298272      72  298293  298284      72  298305  298296      72  298317  298308
      72  298329  298320      72  298341  298332      72  298353  298344      72
  298365  298356      72  298377  298368      72  298389  298380      72  298401
  298392      72  298413  298404      72  298425  298416      72  298437  298428
      72  298449  298440      72  298461  298452      72  298473  298464      72
  298485  298476      72  298497  298488      72  298509  298500      72  298521
  298512      72  298533  298524      72  298545  298536      72  298557  298548
      72  298569  298560      72  298581  298572      72  298593  298584      72
  298605  298596      72  298617  298608      72  298629  298620      72  298641
  298632      72  298653  298644      72  298665  298656      72  298677  298668
      72  298689  298680      72  298701  298692      72  298713  298704      72
  298725  298716      72  298737  298728      72  298749  298740      72  298761
  298752      72  298773  298764      72  298785  298776      72  298797  298788
      72  298809  298800      72  298821  298812      72  298833  298824      72
  298845  298836      72  298857  298848      72  298869  298860      72  298881
  298872      72  298893  298884      72  298905  298896      72  298917  298908
      72  298929  298920      72  298941  298932      72  298953  298944      72
  298965  298956      72  298977  298968      72  298989  298980      72  299001
  298992      72  299013  299004      72  299025  299016      72  299037  299028
      72  299049  299040      72  299061  299052      72  299073  299064      72
  299085  299076      72  299097  299088      72  299109  299100      72  299121
  299112      72  299133  299124      72  299145  299136      72  299157  299148
      72  299169  299160      72  299181  299172      72  299193  299184      72
  299205  299196      72  299217  299208      72  299229  299220      72  299241
  299232      72  299253  299244      72  299265  299256      72  299277  299268
      72  299289  299280      72  299301  299292      72  299313  299304      72
  299325  299316      72  299337  299328      72  299349  299340      72  299361
  299352      72  299373  299364      72  299385  299376      72  299397  299388
      72  299409  299400      72  299421  299412      72  299433  299424      72
  299445  299436      72  299457  299448      72  299469  299460      72  299481
  299472      72  299493  299484      72  299505  299496      72  299517  299508
      72  299529  299520      72  299541  299532      72  299553  299544      72
  299565  299556      72  299577  299568      72  299589  299580      72  299601
  299592      72  299613  299604      72  299625  299616      72  299637  299628
      72  299649  299640      72  299661  299652      72  299673  299664      72
  299685  299676      72  299697  299688      72  299709  299700      72  299721
  299712      72  299733  299724      72  299745  299736      72  299757  299748
      72  299769  299760      72  299781  299772      72  299793  299784      72
  299805  299796      72  299817  299808      72  299829  299820      72  299841
  299832      72  299853  299844      72  299865  299856      72  299877  299868
      72  299889  299880      72  299901  299892      72  299913  299904      72
  299925  299916      72  299937  299928      72  299949  299940      72  299961
  299952      72  299973  299964      72  299985  299976      72  299997  299988
      72  300009  300000      72  300021  300012      72  300033  300024      72
  300045  300036      72  300057  300048      72  300069  300060      72  300081
  300072      72  300093  300084      72  300105  300096      72  300117  300108
      72  300129  300120      72  300141  300132      72  300153  300144      72
  300165  300156      72  300177  300168      72  300189  300180      72  300201
  300192      72  300213  300204      72  300225  300216      72  300237  300228
      72  300249  300240      72  300261  300252      72  300273  300264      72
  300285  300276      72  300297  300288      72  300309  300300      72  300321
  300312      72  300333  300324      72  300345  300336      72  300357  300348
      72  300369  300360      72  300381  300372      72  300393  300384      72
  300405  300396      72  300417  300408      72  300429  300420      72  300441
  300432      72  300453  300444      72  300465  300456      72  300477  300468
      72  300489  300480      72  300501  300492      72  300513  300504      72
  300525  300516      72  300537  300528      72  300549  300540      72  300561
  300552      72  300573  300564      72  300585  300576      72  300597  300588
      72  300609  300600      72  300621  300612      72  300633  300624      72
  300645  300636      72  300657  300648      72  300669  300660      72  300681
  300672      72  300693  300684      72  300705  300696      72  300717  300708
      72  300729  300720      72  300741  300732      72  300753  300744      72
  300765  300756      72  300777  300768      72  300789  300780      72  300801
  300792      72  300813  300804      72  300825  300816      72  300837  300828
      72  300849  300840      72  300861  300852      72  300873  300864      72
  300885  300876      72  300897  300888      72  300909  300900      72  300921
  300912      72  300933  300924      72  300945  300936      72  300957  300948
      72  300969  300960      72  300981  300972      72  300993  300984      72
  301005  300996      72  301017  301008      72  301029  301020      72  301041
  301032      72  301053  301044      72  301065  301056      72  301077  301068
      72  301089  301080      72  301101  301092      72  301113  301104      72
  301125  301116      72  301137  301128      72  301149  301140      72  301161
  301152      72  301173  301164      72  301185  301176      72  301197  301188
      72  301209  301200      72  301221  301212      72  301233  301224      72
  301245  301236      72  301257  301248      72  301269  301260      72  301281
  301272      72  301293  301284      72  301305  301296      72  301317  301308
      72  301329  301320      72  301341  301332      72  301353  301344      72
  301365  301356      72  301377  301368      72  301389  301380      72  301401
  301392      72  301413  301404      72  301425  301416      72  301437  301428
      72  301449  301440      72  301461  301452      72  301473  301464      72
  301485  301476      72  301497  301488      72  301509  301500      72  301521
  301512      72  301533  301524      72  301545  301536      72  301557  301548
      72  301569  301560      72  301581  301572      72  301593  301584      72
  301605  301596      72  301617  301608      72  301629  301620      72  301641
  301632      72  301653  301644      72  301665  301656      72  301677  301668
      72  301689  301680      72  301701  301692      72  301713  301704      72
  301725  301716      72  301737  301728      72  301749  301740      72  301761
  301752      72  301773  301764      72  301785  301776      72  301797  301788
      72  301809  301800      72  301821  301812      72  301833  301824      72
  301845  301836      72  301857  301848      72  301869  301860      72  301881
  301872      72  301893  301884      72  301905  301896      72  301917  301908
      72  301929  301920      72  301941  301932      72  301953  301944      72
  301965  301956      72  301977  301968      72  301989  301980      72  302001
  301992      72  302013  302004      72  302025  302016      72  302037  302028
      72  302049  302040      72  302061  302052      72  302073  302064      72
  302085  302076      72  302097  302088      72  302109  302100      72  302121
  302112      72  302133  302124      72  302145  302136      72  302157  302148
      72  302169  302160      72  302181  302172      72  302193  302184      72
  302205  302196      72  302217  302208      72  302229  302220      72  302241
  302232      72  302253  302244      72  302265  302256      72  302277  302268
      72  302289  302280      72  302301  302292      72  302313  302304      72
  302325  302316      72  302337  302328      72  302349  302340      72  302361
  302352      72  302373  302364      72  302385  302376      72  302397  302388
      72  302409  302400      72  302421  302412      72  302433  302424      72
  302445  302436      72  302457  302448      72  302469  302460      72  302481
  302472      72  302493  302484      72  302505  302496      72  302517  302508
      72  302529  302520      72  302541  302532      72  302553  302544      72
  302565  302556      72  302577  302568      72  302589  302580      72  302601
  302592      72  302613  302604      72  302625  302616      72  302637  302628
      72  302649  302640      72  302661  302652      72  302673  302664      72
  302685  302676      72  302697  302688      72  302709  302700      72  302721
  302712      72  302733  302724      72  302745  302736      72  302757  302748
      72  302769  302760      72  302781  302772      72  302793  302784      72
  302805  302796      72  302817  302808      72  302829  302820      72  302841
  302832      72  302853  302844      72  302865  302856      72  302877  302868
      72  302889  302880      72  302901  302892      72  302913  302904      72
  302925  302916      72  302937  302928      72  302949  302940      72  302961
  302952      72  302973  302964      72  302985  302976      72  302997  302988
      72  303009  303000      72  303021  303012      72  303033  303024      72
  303045  303036      72  303057  303048      72  303069  303060      72  303081
  303072      72  303093  303084      72  303105  303096      72  303117  303108
      72  303129  303120      72  303141  303132      72  303153  303144      72
  303165  303156      72  303177  303168      72  303189  303180      72  303201
  303192      72  303213  303204      72  303225  303216      72  303237  303228
      72  303249  303240      72  303261  303252      72  303273  303264      72
  303285  303276      72  303297  303288      72  303309  303300      72  303321
  303312      72  303333  303324      72  303345  303336      72  303357  303348
      72  303369  303360      72  303381  303372      72  303393  303384      72
  303405  303396      72  303417  303408      72  303429  303420      72  303441
  303432      72  303453  303444      72  303465  303456      72  303477  303468
      72  303489  303480      72  303501  303492      72  303513  303504      72
  303525  303516      72  303537  303528      72  303549  303540      72  303561
  303552      72  303573  303564      72  303585  303576      72  303597  303588
      72  303609  303600      72  303621  303612      72  303633  303624      72
  303645  303636      72  303657  303648      72  303669  303660      72  303681
  303672      72  303693  303684      72  303705  303696      72  303717  303708
      72  303729  303720      72  303741  303732      72  303753  303744      72
  303765  303756      72  303777  303768      72  303789  303780      72  303801
  303792      72  303813  303804      72  303825  303816      72  303837  303828
      72  303849  303840      72  303861  303852      72  303873  303864      72
  303885  303876      72  303897  303888      72  303909  303900      72  303921
  303912      72  303933  303924      72  303945  303936      72  303957  303948
      72  303969  303960      72  303981  303972      72  303993  303984      72
  304005  303996      72  304017  304008      72  304029  304020      72  304041
  304032      72  304053  304044      72  304065  304056      72  304077  304068
      72  304089  304080      72  304101  304092      72  304113  304104      72
  304125  304116      72  304137  304128      72  304149  304140      72  304161
  304152      72  304173  304164      72  304185  304176      72  304197  304188
      72  304209  304200      72  304221  304212      72  304233  304224      72
  304245  304236      72  304257  304248      72  304269  304260      72  304281
  304272      72  304293  304284      72  304305  304296      72  304317  304308
      72  304329  304320      72  304341  304332      72  304353  304344      72
  304365  304356      72  304377  304368      72  304389  304380      72  304401
  304392      72  304413  304404      72  304425  304416      72  304437  304428
      72  304449  304440      72  304461  304452      72  304473  304464      72
  304485  304476      72  304497  304488      72  304509  304500      72  304521
  304512      72  304533  304524      72  304545  304536      72  304557  304548
      72  304569  304560      72  304581  304572      72  304593  304584      72
  304605  304596      72  304617  304608      72  304629  304620      72  304641
  304632      72  304653  304644      72  304665  304656      72  304677  304668
      72  304689  304680      72  304701  304692      72  304713  304704      72
  304725  304716      72  304737  304728      72  304749  304740      72  304761
  304752      72  304773  304764      72  304785  304776      72  304797  304788
      72  304809  304800      72  304821  304812      72  304833  304824      72
  304845  304836      72  304857  304848      72  304869  304860      72  304881
  304872      72  304893  304884      72  304905  304896      72  304917  304908
      72  304929  304920      72  304941  304932      72  304953  304944      72
  304965  304956      72  304977  304968      72  304989  304980      72  305001
  304992      72  305013  305004      72  305025  305016      72  305037  305028
      72  305049  305040      72  305061  305052      72  305073  305064      72
  305085  305076      72  305097  305088      72  305109  305100      72  305121
  305112      72  305133  305124      72  305145  305136      72  305157  305148
      72  305169  305160      72  305181  305172      72  305193  305184      72
  305205  305196      72  305217  305208      72  305229  305220      72  305241
  305232      72  305253  305244      72  305265  305256      72  305277  305268
      72  305289  305280      72  305301  305292      72  305313  305304      72
  305325  305316      72  305337  305328      72  305349  305340      72  305361
  305352      72  305373  305364      72  305385  305376      72  305397  305388
      72  305409  305400      72  305421  305412      72  305433  305424      72
  305445  305436      72  305457  305448      72  305469  305460      72  305481
  305472      72  305493  305484      72  305505  305496      72  305517  305508
      72  305529  305520      72  305541  305532      72  305553  305544      72
  305565  305556      72  305577  305568      72  305589  305580      72  305601
  305592      72  305613  305604      72  305625  305616      72  305637  305628
      72  305649  305640      72  305661  305652      72  305673  305664      72
  305685  305676      72  305697  305688      72  305709  305700      72  305721
  305712      72  305733  305724      72  305745  305736      72  305757  305748
      72  305769  305760      72  305781  305772      72  305793  305784      72
  305805  305796      72  305817  305808      72  305829  305820      72  305841
  305832      72  305853  305844      72  305865  305856      72  305877  305868
      72  305889  305880      72  305901  305892      72  305913  305904      72
  305925  305916      72  305937  305928      72  305949  305940      72  305961
  305952      72  305973  305964      72  305985  305976      72  305997  305988
      72  306009  306000      72  306021  306012      72  306033  306024      72
  306045  306036      72  306057  306048      72  306069  306060      72  306081
  306072      72  306093  306084      72  306105  306096      72  306117  306108
      72  306129  306120      72  306141  306132      72  306153  306144      72
  306165  306156      72  306177  306168      72  306189  306180      72  306201
  306192      72  306213  306204      72  306225  306216      72  306237  306228
      72  306249  306240      72  306261  306252      72  306273  306264      72
  306285  306276      72  306297  306288      72  306309  306300      72  306321
  306312      72  306333  306324      72  306345  306336      72  306357  306348
      72  306369  306360      72  306381  306372      72  306393  306384      72
  306405  306396      72  306417  306408      72  306429  306420      72  306441
  306432      72  306453  306444      72  306465  306456      72  306477  306468
      72  306489  306480      72  306501  306492      72  306513  306504      72
  306525  306516      72  306537  306528      72  306549  306540      72  306561
  306552      72  306573  306564      72  306585  306576      72  306597  306588
      72  306609  306600      72  306621  306612      72  306633  306624      72
  306645  306636      72  306657  306648      72  306669  306660      72  306681
  306672      72  306693  306684      72  306705  306696      72  306717  306708
      72  306729  306720      72  306741  306732      72  306753  306744      72
  306765  306756      72  306777  306768      72  306789  306780      72  306801
  306792      72  306813  306804      72  306825  306816      72  306837  306828
      72  306849  306840      72  306861  306852      72  306873  306864      72
  306885  306876      72  306897  306888      72  306909  306900      72  306921
  306912      72  306933  306924      72  306945  306936      72  306957  306948
      72  306969  306960      72  306981  306972      72  306993  306984      72
  307005  306996      72  307017  307008      72  307029  307020      72  307041
  307032      72  307053  307044      72  307065  307056      72  307077  307068
      72  307089  307080      72  307101  307092      72  307113  307104      72
  307125  307116      72  307137  307128      72  307149  307140      72  307161
  307152      72  307173  307164      72  307185  307176      72  307197  307188
      72  307209  307200      72  307221  307212      72  307233  307224      72
  307245  307236      72  307257  307248      72  307269  307260      72  307281
  307272      72  307293  307284      72  307305  307296      72  307317  307308
      72  307329  307320      72  307341  307332      72  307353  307344      72
  307365  307356      72  307377  307368      72  307389  307380      72  307401
  307392      72  307413  307404      72  307425  307416      72  307437  307428
      72  307449  307440      72  307461  307452      72  307473  307464      72
  307485  307476      72  307497  307488      72  307509  307500      72  307521
  307512      72  307533  307524      72  307545  307536      72  307557  307548
      72  307569  307560      72  307581  307572      72  307593  307584      72
  307605  307596      72  307617  307608      72  307629  307620      72  307641
  307632      72  307653  307644      72  307665  307656      72  307677  307668
      72  307689  307680      72  307701  307692      72  307713  307704      72
  307725  307716      72  307737  307728      72  307749  307740      72  307761
  307752      72  307773  307764      72  307785  307776      72  307797  307788
      72  307809  307800      72  307821  307812      72  307833  307824      72
  307845  307836      72  307857  307848      72  307869  307860      72  307881
  307872      72  307893  307884      72  307905  307896      72  307917  307908
      72  307929  307920      72  307941  307932      72  307953  307944      72
  307965  307956      72  307977  307968      72  307989  307980      72  308001
  307992      72  308013  308004      72  308025  308016      72  308037  308028
      72  308049  308040      72  308061  308052      72  308073  308064      72
  308085  308076      72  308097  308088      72  308109  308100      72  308121
  308112      72  308133  308124      72  308145  308136      72  308157  308148
      72  308169  308160      72  308181  308172      72  308193  308184      72
  308205  308196      72  308217  308208      72  308229  308220      72  308241
  308232      72  308253  308244      72  308265  308256      72  308277  308268
      72  308289  308280      72  308301  308292      72  308313  308304      72
  308325  308316      72  308337  308328      72  308349  308340      72  308361
  308352      72  308373  308364      72  308385  308376      72  308397  308388
      72  308409  308400      72  308421  308412      72  308433  308424      72
  308445  308436      72  308457  308448      72  308469  308460      72  308481
  308472      72  308493  308484      72  308505  308496      72  308517  308508
      72  308529  308520      72  308541  308532      72  308553  308544      72
  308565  308556      72  308577  308568      72  308589  308580      72  308601
  308592      72  308613  308604      72  308625  308616      72  308637  308628
      72  308649  308640      72  308661  308652      72  308673  308664      72
  308685  308676      72  308697  308688      72  308709  308700      72  308721
  308712      72  308733  308724      72  308745  308736      72  308757  308748
      72  308769  308760      72  308781  308772      72  308793  308784      72
  308805  308796      72  308817  308808      72  308829  308820      72  308841
  308832      72  308853  308844      72  308865  308856      72  308877  308868
      72  308889  308880      72  308901  308892      72  308913  308904      72
  308925  308916      72  308937  308928      72  308949  308940      72  308961
  308952      72  308973  308964      72  308985  308976      72  308997  308988
      72  309009  309000      72  309021  309012      72  309033  309024      72
  309045  309036      72  309057  309048      72  309069  309060      72  309081
  309072      72  309093  309084      72  309105  309096      72  309117  309108
      72  309129  309120      72  309141  309132      72  309153  309144      72
  309165  309156      72  309177  309168      72  309189  309180      72  309201
  309192      72  309213  309204      72  309225  309216      72  309237  309228
      72  309249  309240      72  309261  309252      72  309273  309264      72
  309285  309276      72  309297  309288      72  309309  309300      72  309321
  309312      72  309333  309324      72  309345  309336      72  309357  309348
      72  309369  309360      72  309381  309372      72  309393  309384      72
  309405  309396      72  309417  309408      72  309429  309420      72  309441
  309432      72  309453  309444      72  309465  309456      72  309477  309468
      72  309489  309480      72  309501  309492      72  309513  309504      72
  309525  309516      72  309537  309528      72  309549  309540      72  309561
  309552      72  309573  309564      72  309585  309576      72  309597  309588
      72  309609  309600      72  309621  309612      72  309633  309624      72
  309645  309636      72  309657  309648      72  309669  309660      72  309681
  309672      72  309693  309684      72  309705  309696      72  309717  309708
      72  309729  309720      72  309741  309732      72  309753  309744      72
  309765  309756      72  309777  309768      72  309789  309780      72  309801
  309792      72  309813  309804      72  309825  309816      72  309837  309828
      72  309849  309840      72  309861  309852      72  309873  309864      72
  309885  309876      72  309897  309888      72  309909  309900      72  309921
  309912      72  309933  309924      72  309945  309936      72  309957  309948
      72  309969  309960      72  309981  309972      72  309993  309984      72
  310005  309996      72  310017  310008      72  310029  310020      72  310041
  310032      72  310053  310044      72  310065  310056      72  310077  310068
      72  310089  310080      72  310101  310092      72  310113  310104      72
  310125  310116      72  310137  310128      72  310149  310140      72  310161
  310152      72  310173  310164      72  310185  310176      72  310197  310188
      72  310209  310200      72  310221  310212      72  310233  310224      72
  310245  310236      72  310257  310248      72  310269  310260      72  310281
  310272      72  310293  310284      72  310305  310296      72  310317  310308
      72  310329  310320      72  310341  310332      72  310353  310344      72
  310365  310356      72  310377  310368      72  310389  310380      72  310401
  310392      72  310413  310404      72  310425  310416      72  310437  310428
      72  310449  310440      72  310461  310452      72  310473  310464      72
  310485  310476      72  310497  310488      72  310509  310500      72  310521
  310512      72  310533  310524      72  310545  310536      72  310557  310548
      72  310569  310560      72  310581  310572      72  310593  310584      72
  310605  310596      72  310617  310608      72  310629  310620      72  310641
  310632      72  310653  310644      72  310665  310656      72  310677  310668
      72  310689  310680      72  310701  310692      72  310713  310704      72
  310725  310716      72  310737  310728      72  310749  310740      72  310761
  310752      72  310773  310764      72  310785  310776      72  310797  310788
      72  310809  310800      72  310821  310812      72  310833  310824      72
  310845  310836      72  310857  310848      72  310869  310860      72  310881
  310872      72  310893  310884      72  310905  310896      72  310917  310908
      72  310929  310920      72  310941  310932      72  310953  310944      72
  310965  310956      72  310977  310968      72  310989  310980      72  311001
  310992      72  311013  311004      72  311025  311016      72  311037  311028
      72  311049  311040      72  311061  311052      72  311073  311064      72
  311085  311076      72  311097  311088      72  311109  311100      72  311121
  311112      72  311133  311124      72  311145  311136      72  311157  311148
      72  311169  311160      72  311181  311172      72  311193  311184      72
  311205  311196      72  311217  311208      72  311229  311220      72  311241
  311232      72  311253  311244      72  311265  311256      72  311277  311268
      72  311289  311280      72  311301  311292      72  311313  311304      72
  311325  311316      72  311337  311328      72  311349  311340      72  311361
  311352      72  311373  311364      72  311385  311376      72  311397  311388
      72  311409  311400      72  311421  311412      72  311433  311424      72
  311445  311436      72  311457  311448      72  311469  311460      72  311481
  311472      72  311493  311484      72  311505  311496      72  311517  311508
      72  311529  311520      72  311541  311532      72  311553  311544      72
  311565  311556      72  311577  311568      72  311589  311580      72  311601
  311592      72  311613  311604      72  311625  311616      72  311637  311628
      72  311649  311640      72  311661  311652      72  311673  311664      72
  311685  311676      72  311697  311688      72  311709  311700      72  311721
  311712      72  311733  311724      72  311745  311736      72  311757  311748
      72  311769  311760      72  311781  311772      72  311793  311784      72
  311805  311796      72  311817  311808      72  311829  311820      72  311841
  311832      72  311853  311844      72  311865  311856      72  311877  311868
      72  311889  311880      72  311901  311892      72  311913  311904      72
  311925  311916      72  311937  311928      72  311949  311940      72  311961
  311952      72  311973  311964      72  311985  311976      72  311997  311988
      72  312009  312000      72  312021  312012      72  312033  312024      72
  312045  312036      72  312057  312048      72  312069  312060      72  312081
  312072      72  312093  312084      72  312105  312096      72  312117  312108
      72  312129  312120      72  312141  312132      72  312153  312144      72
  312165  312156      72  312177  312168      72  312189  312180      72  312201
  312192      72  312213  312204      72  312225  312216      72  312237  312228
      72  312249  312240      72  312261  312252      72  312273  312264      72
  312285  312276      72  312297  312288      72  312309  312300      72  312321
  312312      72  312333  312324      72  312345  312336      72  312357  312348
      72  312369  312360      72  312381  312372      72  312393  312384      72
  312405  312396      72  312417  312408      72  312429  312420      72  312441
  312432      72  312453  312444      72  312465  312456      72  312477  312468
      72  312489  312480      72  312501  312492      72  312513  312504      72
  312525  312516      72  312537  312528      72  312549  312540      72  312561
  312552      72  312573  312564      72  312585  312576      72  312597  312588
      72  312609  312600      72  312621  312612      72  312633  312624      72
  312645  312636      72  312657  312648      72  312669  312660      72  312681
  312672      72  312693  312684      72  312705  312696      72  312717  312708
      72  312729  312720      72  312741  312732      72  312753  312744      72
  312765  312756      72  312777  312768      72  312789  312780      72  312801
  312792      72  312813  312804      72  312825  312816      72  312837  312828
      72  312849  312840      72  312861  312852      72  312873  312864      72
  312885  312876      72  312897  312888      72  312909  312900      72  312921
  312912      72  312933  312924      72  312945  312936      72  312957  312948
      72  312969  312960      72  312981  312972      72  312993  312984      72
  313005  312996      72  313017  313008      72  313029  313020      72  313041
  313032      72  313053  313044      72  313065  313056      72  313077  313068
      72  313089  313080      72  313101  313092      72  313113  313104      72
  313125  313116      72  313137  313128      72  313149  313140      72  313161
  313152      72  313173  313164      72  313185  313176      72  313197  313188
      72  313209  313200      72  313221  313212      72  313233  313224      72
  313245  313236      72  313257  313248      72  313269  313260      72  313281
  313272      72  313293  313284      72  313305  313296      72  313317  313308
      72  313329  313320      72  313341  313332      72  313353  313344      72
  313365  313356      72  313377  313368      72  313389  313380      72  313401
  313392      72  313413  313404      72  313425  313416      72  313437  313428
      72  313449  313440      72  313461  313452      72  313473  313464      72
  313485  313476      72  313497  313488      72  313509  313500      72  313521
  313512      72  313533  313524      72  313545  313536      72  313557  313548
      72  313569  313560      72  313581  313572      72  313593  313584      72
  313605  313596      72  313617  313608      72  313629  313620      72  313641
  313632      72  313653  313644      72  313665  313656      72  313677  313668
      72  313689  313680      72  313701  313692      72  313713  313704      72
  313725  313716      72  313737  313728      72  313749  313740      72  313761
  313752      72  313773  313764      72  313785  313776      72  313797  313788
      72  313809  313800      72  313821  313812      72  313833  313824      72
  313845  313836      72  313857  313848      72  313869  313860      72  313881
  313872      72  313893  313884      72  313905  313896      72  313917  313908
      72  313929  313920      72  313941  313932      72  313953  313944      72
  313965  313956      72  313977  313968      72  313989  313980      72  314001
  313992      72  314013  314004      72  314025  314016      72  314037  314028
      72  314049  314040      72  314061  314052      72  314073  314064      72
  314085  314076      72  314097  314088      72  314109  314100      72  314121
  314112      72  314133  314124      72  314145  314136      72  314157  314148
      72  314169  314160      72  314181  314172      72  314193  314184      72
  314205  314196      72  314217  314208      72  314229  314220      72  314241
  314232      72  314253  314244      72  314265  314256      72  314277  314268
      72  314289  314280      72  314301  314292      72  314313  314304      72
  314325  314316      72  314337  314328      72  314349  314340      72  314361
  314352      72  314373  314364      72  314385  314376      72  314397  314388
      72  314409  314400      72  314421  314412      72  314433  314424      72
  314445  314436      72  314457  314448      72  314469  314460      72  314481
  314472      72  314493  314484      72  314505  314496      72  314517  314508
      72  314529  314520      72  314541  314532      72  314553  314544      72
  314565  314556      72  314577  314568      72  314589  314580      72  314601
  314592      72  314613  314604      72  314625  314616      72  314637  314628
      72  314649  314640      72  314661  314652      72  314673  314664      72
  314685  314676      72  314697  314688      72  314709  314700      72  314721
  314712      72  314733  314724      72  314745  314736      72  314757  314748
      72  314769  314760      72  314781  314772      72  314793  314784      72
  314805  314796      72  314817  314808      72  314829  314820      72  314841
  314832      72  314853  314844      72  314865  314856      72  314877  314868
      72  314889  314880      72  314901  314892      72  314913  314904      72
  314925  314916      72  314937  314928      72  314949  314940      72  314961
  314952      72  314973  314964      72  314985  314976      72  314997  314988
      72  315009  315000      72  315021  315012      72  315033  315024      72
  315045  315036      72  315057  315048      72  315069  315060      72  315081
  315072      72  315093  315084      72  315105  315096      72  315117  315108
      72  315129  315120      72  315141  315132      72  315153  315144      72
  315165  315156      72  315177  315168      72  315189  315180      72  315201
  315192      72  315213  315204      72  315225  315216      72  315237  315228
      72  315249  315240      72  315261  315252      72  315273  315264      72
  315285  315276      72  315297  315288      72  315309  315300      72  315321
  315312      72  315333  315324      72  315345  315336      72  315357  315348
      72  315369  315360      72  315381  315372      72  315393  315384      72
  315405  315396      72  315417  315408      72  315429  315420      72  315441
  315432      72  315453  315444      72  315465  315456      72  315477  315468
      72  315489  315480      72  315501  315492      72  315513  315504      72
  315525  315516      72  315537  315528      72  315549  315540      72  315561
  315552      72  315573  315564      72  315585  315576      72  315597  315588
      72  315609  315600      72  315621  315612      72  315633  315624      72
  315645  315636      72  315657  315648      72  315669  315660      72  315681
  315672      72  315693  315684      72  315705  315696      72  315717  315708
      72  315729  315720      72  315741  315732      72  315753  315744      72
  315765  315756      72  315777  315768      72  315789  315780      72  315801
  315792      72  315813  315804      72  315825  315816      72  315837  315828
      72  315849  315840      72  315861  315852      72  315873  315864      72
  315885  315876      72  315897  315888      72  315909  315900      72  315921
  315912      72  315933  315924      72  315945  315936      72  315957  315948
      72  315969  315960      72  315981  315972      72  315993  315984      72
  316005  315996      72  316017  316008      72  316029  316020      72  316041
  316032      72  316053  316044      72  316065  316056      72  316077  316068
      72  316089  316080      72  316101  316092      72  316113  316104      72
  316125  316116      72  316137  316128      72  316149  316140      72  316161
  316152      72  316173  316164      72  316185  316176      72  316197  316188
      72  316209  316200      72  316221  316212      72  316233  316224      72
  316245  316236      72  316257  316248      72  316269  316260      72  316281
  316272      72  316293  316284      72  316305  316296      72  316317  316308
      72  316329  316320      72  316341  316332      72  316353  316344      72
  316365  316356      72  316377  316368      72  316389  316380      72  316401
  316392      72  316413  316404      72  316425  316416      72  316437  316428
      72  316449  316440      72  316461  316452      72  316473  316464      72
  316485  316476      72  316497  316488      72  316509  316500      72  316521
  316512      72  316533  316524      72  316545  316536      72  316557  316548
      72  316569  316560      72  316581  316572      72  316593  316584      72
  316605  316596      72  316617  316608      72  316629  316620      72  316641
  316632      72  316653  316644      72  316665  316656      72  316677  316668
      72  316689  316680      72  316701  316692      72  316713  316704      72
  316725  316716      72  316737  316728      72  316749  316740      72  316761
  316752      72  316773  316764      72  316785  316776      72  316797  316788
      72  316809  316800      72  316821  316812      72  316833  316824      72
  316845  316836      72  316857  316848      72  316869  316860      72  316881
  316872      72  316893  316884      72  316905  316896      72  316917  316908
      72  316929  316920      72  316941  316932      72  316953  316944      72
  316965  316956      72  316977  316968      72  316989  316980      72  317001
  316992      72  317013  317004      72  317025  317016      72  317037  317028
      72  317049  317040      72  317061  317052      72  317073  317064      72
  317085  317076      72  317097  317088      72  317109  317100      72  317121
  317112      72  317133  317124      72  317145  317136      72  317157  317148
      72  317169  317160      72  317181  317172      72  317193  317184      72
  317205  317196      72  317217  317208      72  317229  317220      72  317241
  317232      72  317253  317244      72  317265  317256      72  317277  317268
      72  317289  317280      72  317301  317292      72  317313  317304      72
  317325  317316      72  317337  317328      72  317349  317340      72  317361
  317352      72  317373  317364      72  317385  317376      72  317397  317388
      72  317409  317400      72  317421  317412      72  317433  317424      72
  317445  317436      72  317457  317448      72  317469  317460      72  317481
  317472      72  317493  317484      72  317505  317496      72  317517  317508
      72  317529  317520      72  317541  317532      72  317553  317544      72
  317565  317556      72  317577  317568      72  317589  317580      72  317601
  317592      72  317613  317604      72  317625  317616      72  317637  317628
      72  317649  317640      72  317661  317652      72  317673  317664      72
  317685  317676      72  317697  317688      72  317709  317700      72  317721
  317712      72  317733  317724      72  317745  317736      72  317757  317748
      72  317769  317760      72  317781  317772      72  317793  317784      72
  317805  317796      72  317817  317808      72  317829  317820      72  317841
  317832      72  317853  317844      72  317865  317856      72  317877  317868
      72  317889  317880      72  317901  317892      72  317913  317904      72
  317925  317916      72  317937  317928      72  317949  317940      72  317961
  317952      72  317973  317964      72  317985  317976      72  317997  317988
      72  318009  318000      72  318021  318012      72  318033  318024      72
  318045  318036      72  318057  318048      72  318069  318060      72  318081
  318072      72  318093  318084      72  318105  318096      72  318117  318108
      72  318129  318120      72  318141  318132      72  318153  318144      72
  318165  318156      72  318177  318168      72  318189  318180      72  318201
  318192      72  318213  318204      72  318225  318216      72  318237  318228
      72  318249  318240      72  318261  318252      72  318273  318264      72
  318285  318276      72  318297  318288      72  318309  318300      72  318321
  318312      72  318333  318324      72  318345  318336      72  318357  318348
      72  318369  318360      72  318381  318372      72  318393  318384      72
  318405  318396      72  318417  318408      72  318429  318420      72  318441
  318432      72  318453  318444      72  318465  318456      72  318477  318468
      72  318489  318480      72  318501  318492      72  318513  318504      72
  318525  318516      72  318537  318528      72  318549  318540      72  318561
  318552      72  318573  318564      72  318585  318576      72  318597  318588
      72  318609  318600      72  318621  318612      72  318633  318624      72
  318645  318636      72  318657  318648      72  318669  318660      72  318681
  318672      72  318693  318684      72  318705  318696      72  318717  318708
      72  318729  318720      72  318741  318732      72  318753  318744      72
  318765  318756      72  318777  318768      72  318789  318780      72  318801
  318792      72  318813  318804      72  318825  318816      72  318837  318828
      72  318849  318840      72  318861  318852      72  318873  318864      72
  318885  318876      72  318897  318888      72  318909  318900      72  318921
  318912      72  318933  318924      72  318945  318936      72  318957  318948
      72  318969  318960      72  318981  318972      72  318993  318984      72
  319005  318996      72  319017  319008      72  319029  319020      72  319041
  319032      72  319053  319044      72  319065  319056      72  319077  319068
      72  319089  319080      72  319101  319092      72  319113  319104      72
  319125  319116      72  319137  319128      72  319149  319140      72  319161
  319152      72  319173  319164      72  319185  319176      72  319197  319188
      72  319209  319200      72  319221  319212      72  319233  319224      72
  319245  319236      72  319257  319248      72  319269  319260      72  319281
  319272      72  319293  319284      72  319305  319296      72  319317  319308
      72  319329  319320      72  319341  319332      72  319353  319344      72
  319365  319356      72  319377  319368      72  319389  319380      72  319401
  319392      72  319413  319404      72  319425  319416      72  319437  319428
      72  319449  319440      72  319461  319452      72  319473  319464      72
  319485  319476      72  319497  319488      72  319509  319500      72  319521
  319512      72  319533  319524      72  319545  319536      72  319557  319548
      72  319569  319560      72  319581  319572      72  319593  319584      72
  319605  319596      72  319617  319608      72  319629  319620      72  319641
  319632      72  319653  319644      72  319665  319656      72  319677  319668
      72  319689  319680      72  319701  319692      72  319713  319704      72
  319725  319716      72  319737  319728      72  319749  319740      72  319761
  319752      72  319773  319764      72  319785  319776      72  319797  319788
      72  319809  319800      72  319821  319812      72  319833  319824      72
  319845  319836      72  319857  319848      72  319869  319860      72  319881
  319872      72  319893  319884      72  319905  319896      72  319917  319908
      72  319929  319920      72  319941  319932      72  319953  319944      72
  319965  319956      72  319977  319968      72  319989  319980      72  320001
  319992      72  320013  320004      72  320025  320016      72  320037  320028
      72  320049  320040      72  320061  320052      72  320073  320064      72
  320085  320076      72  320097  320088      72  320109  320100      72  320121
  320112      72  320133  320124      72  320145  320136      72  320157  320148
      72  320169  320160      72  320181  320172      72  320193  320184      72
  320205  320196      72  320217  320208      72  320229  320220      72  320241
  320232      72  320253  320244      72  320265  320256      72  320277  320268
      72  320289  320280      72  320301  320292      72  320313  320304      72
  320325  320316      72  320337  320328      72  320349  320340      72  320361
  320352      72  320373  320364      72  320385  320376      72  320397  320388
      72  320409  320400      72  320421  320412      72  320433  320424      72
  320445  320436      72  320457  320448      72  320469  320460      72  320481
  320472      72  320493  320484      72  320505  320496      72  320517  320508
      72  320529  320520      72  320541  320532      72  320553  320544      72
  320565  320556      72  320577  320568      72  320589  320580      72  320601
  320592      72  320613  320604      72  320625  320616      72  320637  320628
      72  320649  320640      72  320661  320652      72  320673  320664      72
  320685  320676      72  320697  320688      72  320709  320700      72  320721
  320712      72  320733  320724      72  320745  320736      72  320757  320748
      72  320769  320760      72  320781  320772      72  320793  320784      72
  320805  320796      72  320817  320808      72  320829  320820      72  320841
  320832      72  320853  320844      72  320865  320856      72  320877  320868
      72  320889  320880      72  320901  320892      72  320913  320904      72
  320925  320916      72  320937  320928      72  320949  320940      72  320961
  320952      72  320973  320964      72  320985  320976      72  320997  320988
      72  321009  321000      72  321021  321012      72  321033  321024      72
  321045  321036      72  321057  321048      72  321069  321060      72  321081
  321072      72  321093  321084      72  321105  321096      72  321117  321108
      72  321129  321120      72  321141  321132      72  321153  321144      72
  321165  321156      72  321177  321168      72  321189  321180      72  321201
  321192      72  321213  321204      72  321225  321216      72  321237  321228
      72  321249  321240      72  321261  321252      72  321273  321264      72
  321285  321276      72  321297  321288      72  321309  321300      72  321321
  321312      72  321333  321324      72  321345  321336      72  321357  321348
      72  321369  321360      72  321381  321372      72  321393  321384      72
  321405  321396      72  321417  321408      72  321429  321420      72  321441
  321432      72  321453  321444      72  321465  321456      72  321477  321468
      72  321489  321480      72  321501  321492      72  321513  321504      72
  321525  321516      72  321537  321528      72  321549  321540      72  321561
  321552      72  321573  321564      72  321585  321576      72  321597  321588
      72  321609  321600      72  321621  321612      72  321633  321624      72
  321645  321636      72  321657  321648      72  321669  321660      72  321681
  321672      72  321693  321684      72  321705  321696      72  321717  321708
      72  321729  321720      72  321741  321732      72  321753  321744      72
  321765  321756      72  321777  321768      72  321789  321780      72  321801
  321792      72  321813  321804      72  321825  321816      72  321837  321828
      72  321849  321840      72  321861  321852      72  321873  321864      72
  321885  321876      72  321897  321888      72  321909  321900      72  321921
  321912      72  321933  321924      72  321945  321936      72  321957  321948
      72  321969  321960      72  321981  321972      72  321993  321984      72
  322005  321996      72  322017  322008      72  322029  322020      72  322041
  322032      72  322053  322044      72  322065  322056      72  322077  322068
      72  322089  322080      72  322101  322092      72  322113  322104      72
  322125  322116      72  322137  322128      72  322149  322140      72  322161
  322152      72  322173  322164      72  322185  322176      72  322197  322188
      72  322209  322200      72  322221  322212      72  322233  322224      72
  322245  322236      72  322257  322248      72  322269  322260      72  322281
  322272      72  322293  322284      72  322305  322296      72  322317  322308
      72  322329  322320      72  322341  322332      72  322353  322344      72
  322365  322356      72  322377  322368      72  322389  322380      72  322401
  322392      72  322413  322404      72  322425  322416      72  322437  322428
      72  322449  322440      72  322461  322452      72  322473  322464      72
  322485  322476      72  322497  322488      72  322509  322500      72  322521
  322512      72  322533  322524      72  322545  322536      72  322557  322548
      72  322569  322560      72  322581  322572      72  322593  322584      72
  322605  322596      72  322617  322608      72  322629  322620      72  322641
  322632      72  322653  322644      72  322665  322656      72  322677  322668
      72  322689  322680      72  322701  322692      72  322713  322704      72
  322725  322716      72  322737  322728      72  322749  322740      72  322761
  322752      72  322773  322764      72  322785  322776      72  322797  322788
      72  322809  322800      72  322821  322812      72  322833  322824      72
  322845  322836      72  322857  322848      72  322869  322860      72  322881
  322872      72  322893  322884      72  322905  322896      72  322917  322908
      72  322929  322920      72  322941  322932      72  322953  322944      72
  322965  322956      72  322977  322968      72  322989  322980      72  323001
  322992      72  323013  323004      72  323025  323016      72  323037  323028
      72  323049  323040      72  323061  323052      72  323073  323064      72
  323085  323076      72  323097  323088      72  323109  323100      72  323121
  323112      72  323133  323124      72  323145  323136      72  323157  323148
      72  323169  323160      72  323181  323172      72  323193  323184      72
  323205  323196      72  323217  323208      72  323229  323220      72  323241
  323232      72  323253  323244      72  323265  323256      72  323277  323268
      72  323289  323280      72  323301  323292      72  323313  323304      72
  323325  323316      72  323337  323328      72  323349  323340      72  323361
  323352      72  323373  323364      72  323385  323376      72  323397  323388
      72  323409  323400      72  323421  323412      72  323433  323424      72
  323445  323436      72  323457  323448      72  323469  323460      72  323481
  323472      72  323493  323484      72  323505  323496      72  323517  323508
      72  323529  323520      72  323541  323532      72  323553  323544      72
  323565  323556      72  323577  323568      72  323589  323580      72  323601
  323592      72  323613  323604      72  323625  323616      72  323637  323628
      72  323649  323640      72  323661  323652      72  323673  323664      72
  323685  323676      72  323697  323688      72  323709  323700      72  323721
  323712      72  323733  323724      72  323745  323736      72  323757  323748
      72  323769  323760      72  323781  323772      72  323793  323784      72
  323805  323796      72  323817  323808      72  323829  323820      72  323841
  323832      72  323853  323844      72  323865  323856      72  323877  323868
      72  323889  323880      72  323901  323892      72  323913  323904      72
  323925  323916      72  323937  323928      72  323949  323940      72  323961
  323952      72  323973  323964      72  323985  323976      72  323997  323988
      72  324009  324000      72  324021  324012      72  324033  324024      72
  324045  324036      72  324057  324048      72  324069  324060      72  324081
  324072      72  324093  324084      72  324105  324096      72  324117  324108
      72  324129  324120      72  324141  324132      72  324153  324144      72
  324165  324156      72  324177  324168      72  324189  324180      72  324201
  324192      72  324213  324204      72  324225  324216      72  324237  324228
      72  324249  324240      72  324261  324252      72  324273  324264      72
  324285  324276      72  324297  324288      72  324309  324300      72  324321
  324312      72  324333  324324      72  324345  324336      72  324357  324348
      72  324369  324360      72  324381  324372      72  324393  324384      72
  324405  324396      72  324417  324408      72  324429  324420      72  324441
  324432      72  324453  324444      72  324465  324456      72  324477  324468
      72  324489  324480      72  324501  324492      72  324513  324504      72
  324525  324516      72  324537  324528      72  324549  324540      72  324561
  324552      72  324573  324564      72  324585  324576      72  324597  324588
      72  324609  324600      72  324621  324612      72  324633  324624      72
  324645  324636      72  324657  324648      72  324669  324660      72  324681
  324672      72  324693  324684      72  324705  324696      72  324717  324708
      72  324729  324720      72  324741  324732      72  324753  324744      72
  324765  324756      72  324777  324768      72  324789  324780      72  324801
  324792      72  324813  324804      72  324825  324816      72  324837  324828
      72  324849  324840      72  324861  324852      72  324873  324864      72
  324885  324876      72  324897  324888      72  324909  324900      72  324921
  324912      72  324933  324924      72  324945  324936      72  324957  324948
      72  324969  324960      72  324981  324972      72  324993  324984      72
  325005  324996      72  325017  325008      72  325029  325020      72  325041
  325032      72  325053  325044      72  325065  325056      72  325077  325068
      72  325089  325080      72  325101  325092      72  325113  325104      72
  325125  325116      72  325137  325128      72  325149  325140      72  325161
  325152      72  325173  325164      72  325185  325176      72  325197  325188
      72  325209  325200      72  325221  325212      72  325233  325224      72
  325245  325236      72  325257  325248      72  325269  325260      72  325281
  325272      72  325293  325284      72  325305  325296      72  325317  325308
      72  325329  325320      72  325341  325332      72  325353  325344      72
  325365  325356      72  325377  325368      72  325389  325380      72  325401
  325392      72  325413  325404      72  325425  325416      72  325437  325428
      72  325449  325440      72  325461  325452      72  325473  325464      72
  325485  325476      72  325497  325488      72  325509  325500      72  325521
  325512      72  325533  325524      72  325545  325536      72  325557  325548
      72  325569  325560      72  325581  325572      72  325593  325584      72
  325605  325596      72  325617  325608      72  325629  325620      72  325641
  325632      72  325653  325644      72  325665  325656      72  325677  325668
      72  325689  325680      72  325701  325692      72  325713  325704      72
  325725  325716      72  325737  325728      72  325749  325740      72  325761
  325752      72  325773  325764      72  325785  325776      72  325797  325788
      72  325809  325800      72  325821  325812      72  325833  325824      72
  325845  325836      72  325857  325848      72  325869  325860      72  325881
  325872      72  325893  325884      72  325905  325896      72  325917  325908
      72  325929  325920      72  325941  325932      72  325953  325944      72
  325965  325956      72  325977  325968      72  325989  325980      72  326001
  325992      72  326013  326004      72  326025  326016      72  326037  326028
      72  326049  326040      72  326061  326052      72  326073  326064      72
  326085  326076      72  326097  326088      72  326109  326100      72  326121
  326112      72  326133  326124      72  326145  326136      72  326157  326148
      72  326169  326160      72  326181  326172      72  326193  326184      72
  326205  326196      72  326217  326208      72  326229  326220      72  326241
  326232      72  326253  326244      72  326265  326256      72  326277  326268
      72  326289  326280      72  326301  326292      72  326313  326304      72
  326325  326316      72  326337  326328      72  326349  326340      72  326361
  326352      72  326373  326364      72  326385  326376      72  326397  326388
      72  326409  326400      72  326421  326412      72  326433  326424      72
  326445  326436      72  326457  326448      72  326469  326460      72  326481
  326472      72  326493  326484      72  326505  326496      72  326517  326508
      72  326529  326520      72  326541  326532      72  326553  326544      72
  326565  326556      72  326577  326568      72  326589  326580      72  326601
  326592      72  326613  326604      72  326625  326616      72  326637  326628
      72  326649  326640      72  326661  326652      72  326673  326664      72
  326685  326676      72  326697  326688      72  326709  326700      72  326721
  326712      72  326733  326724      72  326745  326736      72  326757  326748
      72  326769  326760      72  326781  326772      72  326793  326784      72
  326805  326796      72  326817  326808      72  326829  326820      72  326841
  326832      72  326853  326844      72  326865  326856      72  326877  326868
      72  326889  326880      72  326901  326892      72  326913  326904      72
  326925  326916      72  326937  326928      72  326949  326940      72  326961
  326952      72  326973  326964      72  326985  326976      72  326997  326988
      72  327009  327000      72  327021  327012      72  327033  327024      72
  327045  327036      72  327057  327048      72  327069  327060      72  327081
  327072      72  327093  327084      72  327105  327096      72  327117  327108
      72  327129  327120      72  327141  327132      72  327153  327144      72
  327165  327156      72  327177  327168      72  327189  327180      72  327201
  327192      72  327213  327204      72  327225  327216      72  327237  327228
      72  327249  327240      72  327261  327252      72  327273  327264      72
  327285  327276      72  327297  327288      72  327309  327300      72  327321
  327312      72  327333  327324      72  327345  327336      72  327357  327348
      72  327369  327360      72  327381  327372      72  327393  327384      72
  327405  327396      72  327417  327408      72  327429  327420      72  327441
  327432      72  327453  327444      72  327465  327456      72  327477  327468
      72  327489  327480      72  327501  327492      72  327513  327504      72
  327525  327516      72  327537  327528      72  327549  327540      72  327561
  327552      72  327573  327564      72  327585  327576      72  327597  327588
      72  327609  327600      72  327621  327612      72  327633  327624      72
  327645  327636      72  327657  327648      72  327669  327660      72  327681
  327672      72  327693  327684      72  327705  327696      72  327717  327708
      72  327729  327720      72  327741  327732      72  327753  327744      72
  327765  327756      72  327777  327768      72  327789  327780      72  327801
  327792      72  327813  327804      72  327825  327816      72  327837  327828
      72  327849  327840      72  327861  327852      72  327873  327864      72
  327885  327876      72  327897  327888      72  327909  327900      72  327921
  327912      72  327933  327924      72  327945  327936      72  327957  327948
      72  327969  327960      72  327981  327972      72  327993  327984      72
  328005  327996      72  328017  328008      72  328029  328020      72  328041
  328032      72  328053  328044      72  328065  328056      72  328077  328068
      72  328089  328080      72  328101  328092      72  328113  328104      72
  328125  328116      72  328137  328128      72  328149  328140      72  328161
  328152      72  328173  328164      72  328185  328176      72  328197  328188
      72  328209  328200      72  328221  328212      72  328233  328224      72
  328245  328236      72  328257  328248      72  328269  328260      72  328281
  328272      72  328293  328284      72  328305  328296      72  328317  328308
      72  328329  328320      72  328341  328332      72  328353  328344      72
  328365  328356      72  328377  328368      72  328389  328380      72  328401
  328392      72  328413  328404      72  328425  328416      72  328437  328428
      72  328449  328440      72  328461  328452      72  328473  328464      72
  328485  328476      72  328497  328488      72  328509  328500      72  328521
  328512      72  328533  328524      72  328545  328536      72  328557  328548
      72  328569  328560      72  328581  328572      72  328593  328584      72
  328605  328596      72  328617  328608      72  328629  328620      72  328641
  328632      72  328653  328644      72  328665  328656      72  328677  328668
      72  328689  328680      72  328701  328692      72  328713  328704      72
  328725  328716      72  328737  328728      72  328749  328740      72  328761
  328752      72  328773  328764      72  328785  328776      72  328797  328788
      72  328809  328800      72  328821  328812      72  328833  328824      72
  328845  328836      72  328857  328848      72  328869  328860      72  328881
  328872      72  328893  328884      72  328905  328896      72  328917  328908
      72  328929  328920      72  328941  328932      72  328953  328944      72
  328965  328956      72  328977  328968      72  328989  328980      72  329001
  328992      72  329013  329004      72  329025  329016      72  329037  329028
      72  329049  329040      72  329061  329052      72  329073  329064      72
  329085  329076      72  329097  329088      72  329109  329100      72  329121
  329112      72  329133  329124      72  329145  329136      72  329157  329148
      72  329169  329160      72  329181  329172      72  329193  329184      72
  329205  329196      72  329217  329208      72  329229  329220      72  329241
  329232      72  329253  329244      72  329265  329256      72  329277  329268
      72  329289  329280      72  329301  329292      72  329313  329304      72
  329325  329316      72  329337  329328      72  329349  329340      72  329361
  329352      72  329373  329364      72  329385  329376      72  329397  329388
      72  329409  329400      72  329421  329412      72  329433  329424      72
  329445  329436      72  329457  329448      72  329469  329460      72  329481
  329472      72  329493  329484      72  329505  329496      72  329517  329508
      72  329529  329520      72  329541  329532      72  329553  329544      72
  329565  329556      72  329577  329568      72  329589  329580      72  329601
  329592      72  329613  329604      72  329625  329616      72  329637  329628
      72  329649  329640      72  329661  329652      72  329673  329664      72
  329685  329676      72  329697  329688      72  329709  329700      72  329721
  329712      72  329733  329724      72  329745  329736      72  329757  329748
      72  329769  329760      72  329781  329772      72  329793  329784      72
  329805  329796      72  329817  329808      72  329829  329820      72  329841
  329832      72  329853  329844      72  329865  329856      72  329877  329868
      72  329889  329880      72  329901  329892      72  329913  329904      72
  329925  329916      72  329937  329928      72  329949  329940      72  329961
  329952      72  329973  329964      72  329985  329976      72  329997  329988
      72  330009  330000      72  330021  330012      72  330033  330024      72
  330045  330036      72  330057  330048      72  330069  330060      72  330081
  330072      72  330093  330084      72  330105  330096      72  330117  330108
      72  330129  330120      72  330141  330132      72  330153  330144      72
  330165  330156      72  330177  330168      72  330189  330180      72  330201
  330192      72  330213  330204      72  330225  330216      72  330237  330228
      72  330249  330240      72  330261  330252      72  330273  330264      72
  330285  330276      72  330297  330288      72  330309  330300      72  330321
  330312      72  330333  330324      72  330345  330336      72  330357  330348
      72  330369  330360      72  330381  330372      72  330393  330384      72
  330405  330396      72  330417  330408      72  330429  330420      72  330441
  330432      72  330453  330444      72  330465  330456      72  330477  330468
      72  330489  330480      72  330501  330492      72  330513  330504      72
  330525  330516      72  330537  330528      72  330549  330540      72  330561
  330552      72  330573  330564      72  330585  330576      72  330597  330588
      72  330609  330600      72  330621  330612      72  330633  330624      72
  330645  330636      72  330657  330648      72  330669  330660      72  330681
  330672      72  330693  330684      72  330705  330696      72  330717  330708
      72  330729  330720      72  330741  330732      72  330753  330744      72
  330765  330756      72  330777  330768      72  330789  330780      72  330801
  330792      72  330813  330804      72  330825  330816      72  330837  330828
      72  330849  330840      72  330861  330852      72  330873  330864      72
  330885  330876      72  330897  330888      72  330909  330900      72  330921
  330912      72  330933  330924      72  330945  330936      72  330957  330948
      72  330969  330960      72  330981  330972      72  330993  330984      72
  331005  330996      72  331017  331008      72  331029  331020      72  331041
  331032      72  331053  331044      72  331065  331056      72  331077  331068
      72  331089  331080      72  331101  331092      72  331113  331104      72
  331125  331116      72  331137  331128      72  331149  331140      72  331161
  331152      72  331173  331164      72  331185  331176      72  331197  331188
      72  331209  331200      72  331221  331212      72  331233  331224      72
  331245  331236      72  331257  331248      72  331269  331260      72  331281
  331272      72  331293  331284      72  331305  331296      72  331317  331308
      72  331329  331320      72  331341  331332      72  331353  331344      72
  331365  331356      72  331377  331368      72  331389  331380      72  331401
  331392      72  331413  331404      72  331425  331416      72  331437  331428
      72  331449  331440      72  331461  331452      72  331473  331464      72
  331485  331476      72  331497  331488      72  331509  331500      72  331521
  331512      72  331533  331524      72  331545  331536      72  331557  331548
      72  331569  331560      72  331581  331572      72  331593  331584      72
  331605  331596      72  331617  331608      72  331629  331620      72  331641
  331632      72  331653  331644      72  331665  331656      72  331677  331668
      72  331689  331680      72  331701  331692      72  331713  331704      72
  331725  331716      72  331737  331728      72  331749  331740      72  331761
  331752      72  331773  331764      72  331785  331776      72  331797  331788
      72  331809  331800      72  331821  331812      72  331833  331824      72
  331845  331836      72  331857  331848      72  331869  331860      72  331881
  331872      72  331893  331884      72  331905  331896      72  331917  331908
      72  331929  331920      72  331941  331932      72  331953  331944      72
  331965  331956      72  331977  331968      72  331989  331980      72  332001
  331992      72  332013  332004      72  332025  332016      72  332037  332028
      72  332049  332040      72  332061  332052      72  332073  332064      72
  332085  332076      72  332097  332088      72  332109  332100      72  332121
  332112      72  332133  332124      72  332145  332136      72  332157  332148
      72  332169  332160      72  332181  332172      72  332193  332184      72
  332205  332196      72  332217  332208      72  332229  332220      72  332241
  332232      72  332253  332244      72  332265  332256      72  332277  332268
      72  332289  332280      72  332301  332292      72  332313  332304      72
  332325  332316      72  332337  332328      72  332349  332340      72  332361
  332352      72  332373  332364      72  332385  332376      72  332397  332388
      72  332409  332400      72  332421  332412      72  332433  332424      72
  332445  332436      72  332457  332448      72  332469  332460      72  332481
  332472      72  332493  332484      72  332505  332496      72  332517  332508
      72  332529  332520      72  332541  332532      72  332553  332544      72
  332565  332556      72  332577  332568      72  332589  332580      72  332601
  332592      72  332613  332604      72  332625  332616      72  332637  332628
      72  332649  332640      72  332661  332652      72  332673  332664      72
  332685  332676      72  332697  332688      72  332709  332700      72  332721
  332712      72  332733  332724      72  332745  332736      72  332757  332748
      72  332769  332760      72  332781  332772      72  332793  332784      72
  332805  332796      72  332817  332808      72  332829  332820      72  332841
  332832      72  332853  332844      72  332865  332856      72  332877  332868
      72  332889  332880      72  332901  332892      72  332913  332904      72
  332925  332916      72  332937  332928      72  332949  332940      72  332961
  332952      72  332973  332964      72  332985  332976      72  332997  332988
      72  333009  333000      72  333021  333012      72  333033  333024      72
  333045  333036      72  333057  333048      72  333069  333060      72  333081
  333072      72  333093  333084      72  333105  333096      72  333117  333108
      72  333129  333120      72  333141  333132      72  333153  333144      72
  333165  333156      72  333177  333168      72  333189  333180      72  333201
  333192      72  333213  333204      72  333225  333216      72  333237  333228
      72  333249  333240      72  333261  333252      72  333273  333264      72
  333285  333276      72  333297  333288      72  333309  333300      72  333321
  333312      72  333333  333324      72  333345  333336      72  333357  333348
      72  333369  333360      72  333381  333372      72  333393  333384      72
  333405  333396      72  333417  333408      72  333429  333420      72  333441
  333432      72  333453  333444      72  333465  333456      72  333477  333468
      72  333489  333480      72  333501  333492      72  333513  333504      72
  333525  333516      72  333537  333528      72  333549  333540      72  333561
  333552      72  333573  333564      72  333585  333576      72  333597  333588
      72  333609  333600      72  333621  333612      72  333633  333624      72
  333645  333636      72  333657  333648      72  333669  333660      72  333681
  333672      72  333693  333684      72  333705  333696      72  333717  333708
      72  333729  333720      72  333741  333732      72  333753  333744      72
  333765  333756      72  333777  333768      72  333789  333780      72  333801
  333792      72  333813  333804      72  333825  333816      72  333837  333828
      72  333849  333840      72  333861  333852      72  333873  333864      72
  333885  333876      72  333897  333888      72  333909  333900      72  333921
  333912      72  333933  333924      72  333945  333936      72  333957  333948
      72  333969  333960      72  333981  333972      72  333993  333984      72
  334005  333996      72  334017  334008      72  334029  334020      72  334041
  334032      72  334053  334044      72  334065  334056      72  334077  334068
      72  334089  334080      72  334101  334092      72  334113  334104      72
  334125  334116      72  334137  334128      72  334149  334140      72  334161
  334152      72  334173  334164      72  334185  334176      72  334197  334188
      72  334209  334200      72  334221  334212      72  334233  334224      72
  334245  334236      72  334257  334248      72  334269  334260      72  334281
  334272      72  334293  334284      72  334305  334296      72  334317  334308
      72  334329  334320      72  334341  334332      72  334353  334344      72
  334365  334356      72  334377  334368      72  334389  334380      72  334401
  334392      72  334413  334404      72  334425  334416      72  334437  334428
      72  334449  334440      72  334461  334452      72  334473  334464      72
  334485  334476      72  334497  334488      72  334509  334500      72  334521
  334512      72  334533  334524      72  334545  334536      72  334557  334548
      72  334569  334560      72  334581  334572      72  334593  334584      72
  334605  334596      72  334617  334608      72  334629  334620      72  334641
  334632      72  334653  334644      72  334665  334656      72  334677  334668
      72  334689  334680      72  334701  334692      72  334713  334704      72
  334725  334716      72  334737  334728      72  334749  334740      72  334761
  334752      72  334773  334764      72  334785  334776      72  334797  334788
      72  334809  334800      72  334821  334812      72  334833  334824      72
  334845  334836      72  334857  334848      72  334869  334860      72  334881
  334872      72  334893  334884      72  334905  334896      72  334917  334908
      72  334929  334920      72  334941  334932      72  334953  334944      72
  334965  334956      72  334977  334968      72  334989  334980      72  335001
  334992      72  335013  335004      72  335025  335016      72  335037  335028
      72  335049  335040      72  335061  335052      72  335073  335064      72
  335085  335076      72  335097  335088      72  335109  335100      72  335121
  335112      72  335133  335124      72  335145  335136      72  335157  335148
      72  335169  335160      72  335181  335172      72  335193  335184      72
  335205  335196      72  335217  335208      72  335229  335220      72  335241
  335232      72  335253  335244      72  335265  335256      72  335277  335268
      72  335289  335280      72  335301  335292      72  335313  335304      72
  335325  335316      72  335337  335328      72  335349  335340      72  335361
  335352      72  335373  335364      72  335385  335376      72  335397  335388
      72  335409  335400      72  335421  335412      72  335433  335424      72
  335445  335436      72  335457  335448      72  335469  335460      72  335481
  335472      72  335493  335484      72  335505  335496      72  335517  335508
      72  335529  335520      72  335541  335532      72  335553  335544      72
  335565  335556      72  335577  335568      72  335589  335580      72  335601
  335592      72  335613  335604      72  335625  335616      72  335637  335628
      72  335649  335640      72  335661  335652      72  335673  335664      72
  335685  335676      72  335697  335688      72  335709  335700      72  335721
  335712      72  335733  335724      72  335745  335736      72  335757  335748
      72  335769  335760      72  335781  335772      72  335793  335784      72
  335805  335796      72  335817  335808      72  335829  335820      72  335841
  335832      72  335853  335844      72  335865  335856      72  335877  335868
      72  335889  335880      72  335901  335892      72  335913  335904      72
  335925  335916      72  335937  335928      72  335949  335940      72  335961
  335952      72  335973  335964      72  335985  335976      72  335997  335988
      72  336009  336000      72  336021  336012      72  336033  336024      72
  336045  336036      72  336057  336048      72  336069  336060      72  336081
  336072      72  336093  336084      72  336105  336096      72  336117  336108
      72  336129  336120      72  336141  336132      72  336153  336144      72
  336165  336156      72  336177  336168      72  336189  336180      72  336201
  336192      72  336213  336204      72  336225  336216      72  336237  336228
      72  336249  336240      72  336261  336252      72  336273  336264      72
  336285  336276      72  336297  336288      72  336309  336300      72  336321
  336312      72  336333  336324      72  336345  336336      72  336357  336348
      72  336369  336360      72  336381  336372      72  336393  336384      72
  336405  336396      72  336417  336408      72  336429  336420      72  336441
  336432      72  336453  336444      72  336465  336456      72  336477  336468
      72  336489  336480      72  336501  336492      72  336513  336504      72
  336525  336516      72  336537  336528      72  336549  336540      72  336561
  336552      72  336573  336564      72  336585  336576      72  336597  336588
      72  336609  336600      72  336621  336612      72  336633  336624      72
  336645  336636      72  336657  336648      72  336669  336660      72  336681
  336672      72  336693  336684      72  336705  336696      72  336717  336708
      72  336729  336720      72  336741  336732      72  336753  336744      72
  336765  336756      72  336777  336768      72  336789  336780      72  336801
  336792      72  336813  336804      72  336825  336816      72  336837  336828
      72  336849  336840      72  336861  336852      72  336873  336864      72
  336885  336876      72  336897  336888      72  336909  336900      72  336921
  336912      72  336933  336924      72  336945  336936      72  336957  336948
      72  336969  336960      72  336981  336972      72  336993  336984      72
  337005  336996      72  337017  337008      72  337029  337020      72  337041
  337032      72  337053  337044      72  337065  337056      72  337077  337068
      72  337089  337080      72  337101  337092      72  337113  337104      72
  337125  337116      72  337137  337128      72  337149  337140      72  337161
  337152      72  337173  337164      72  337185  337176      72  337197  337188
      72  337209  337200      72  337221  337212      72  337233  337224      72
  337245  337236      72  337257  337248      72  337269  337260      72  337281
  337272      72  337293  337284      72  337305  337296      72  337317  337308
      72  337329  337320      72  337341  337332      72  337353  337344      72
  337365  337356      72  337377  337368      72  337389  337380      72  337401
  337392      72  337413  337404      72  337425  337416      72  337437  337428
      72  337449  337440      72  337461  337452      72  337473  337464      72
  337485  337476      72  337497  337488      72  337509  337500      72  337521
  337512      72  337533  337524      72  337545  337536      72  337557  337548
      72  337569  337560      72  337581  337572      72  337593  337584      72
  337605  337596      72  337617  337608      72  337629  337620      72  337641
  337632      72  337653  337644      72  337665  337656      72  337677  337668
      72  337689  337680      72  337701  337692      72  337713  337704      72
  337725  337716      72  337737  337728      72  337749  337740      72  337761
  337752      72  337773  337764      72  337785  337776      72  337797  337788
      72  337809  337800      72  337821  337812      72  337833  337824      72
  337845  337836      72  337857  337848      72  337869  337860      72  337881
  337872      72  337893  337884      72  337905  337896      72  337917  337908
      72  337929  337920      72  337941  337932      72  337953  337944      72
  337965  337956      72  337977  337968      72  337989  337980      72  338001
  337992      72  338013  338004      72  338025  338016      72  338037  338028
      72  338049  338040      72  338061  338052      72  338073  338064      72
  338085  338076      72  338097  338088      72  338109  338100      72  338121
  338112      72  338133  338124      72  338145  338136      72  338157  338148
      72  338169  338160      72  338181  338172      72  338193  338184      72
  338205  338196      72  338217  338208      72  338229  338220      72  338241
  338232      72  338253  338244      72  338265  338256      72  338277  338268
      72  338289  338280      72  338301  338292      72  338313  338304      72
  338325  338316      72  338337  338328      72  338349  338340      72  338361
  338352      72  338373  338364      72  338385  338376      72  338397  338388
      72  338409  338400      72  338421  338412      72  338433  338424      72
  338445  338436      72  338457  338448      72  338469  338460      72  338481
  338472      72  338493  338484      72  338505  338496      72  338517  338508
      72  338529  338520      72  338541  338532      72  338553  338544      72
  338565  338556      72  338577  338568      72  338589  338580      72  338601
  338592      72  338613  338604      72  338625  338616      72  338637  338628
      72  338649  338640      72  338661  338652      72  338673  338664      72
  338685  338676      72  338697  338688      72  338709  338700      72  338721
  338712      72  338733  338724      72  338745  338736      72  338757  338748
      72  338769  338760      72  338781  338772      72  338793  338784      72
  338805  338796      72  338817  338808      72  338829  338820      72  338841
  338832      72  338853  338844      72  338865  338856      72  338877  338868
      72  338889  338880      72  338901  338892      72  338913  338904      72
  338925  338916      72  338937  338928      72  338949  338940      72  338961
  338952      72  338973  338964      72  338985  338976      72  338997  338988
      72  339009  339000      72  339021  339012      72  339033  339024      72
  339045  339036      72  339057  339048      72  339069  339060      72  339081
  339072      72  339093  339084      72  339105  339096      72  339117  339108
      72  339129  339120      72  339141  339132      72  339153  339144      72
  339165  339156      72  339177  339168      72  339189  339180      72  339201
  339192      72  339213  339204      72  339225  339216      72  339237  339228
      72  339249  339240      72  339261  339252      72  339273  339264      72
  339285  339276      72  339297  339288      72  339309  339300      72  339321
  339312      72  339333  339324      72  339345  339336      72  339357  339348
      72  339369  339360      72  339381  339372      72  339393  339384      72
  339405  339396      72  339417  339408      72  339429  339420      72  339441
  339432      72  339453  339444      72  339465  339456      72  339477  339468
      72  339489  339480      72  339501  339492      72  339513  339504      72
  339525  339516      72  339537  339528      72  339549  339540      72  339561
  339552      72  339573  339564      72  339585  339576      72  339597  339588
      72  339609  339600      72  339621  339612      72  339633  339624      72
  339645  339636      72  339657  339648      72  339669  339660      72  339681
  339672      72  339693  339684      72  339705  339696      72  339717  339708
      72  339729  339720      72  339741  339732      72  339753  339744      72
  339765  339756      72  339777  339768      72  339789  339780      72  339801
  339792      72  339813  339804      72  339825  339816      72  339837  339828
      72  339849  339840      72  339861  339852      72  339873  339864      72
  339885  339876      72  339897  339888      72  339909  339900      72  339921
  339912      72  339933  339924      72  339945  339936      72  339957  339948
      72  339969  339960      72  339981  339972      72  339993  339984      72
  340005  339996      72  340017  340008      72  340029  340020      72  340041
  340032      72  340053  340044      72  340065  340056      72  340077  340068
      72  340089  340080      72  340101  340092      72  340113  340104      72
  340125  340116      72  340137  340128      72  340149  340140      72  340161
  340152      72  340173  340164      72  340185  340176      72  340197  340188
      72  340209  340200      72  340221  340212      72  340233  340224      72
  340245  340236      72  340257  340248      72  340269  340260      72  340281
  340272      72  340293  340284      72  340305  340296      72  340317  340308
      72  340329  340320      72  340341  340332      72  340353  340344      72
  340365  340356      72  340377  340368      72  340389  340380      72  340401
  340392      72  340413  340404      72  340425  340416      72  340437  340428
      72  340449  340440      72  340461  340452      72  340473  340464      72
  340485  340476      72  340497  340488      72  340509  340500      72  340521
  340512      72  340533  340524      72  340545  340536      72  340557  340548
      72  340569  340560      72  340581  340572      72  340593  340584      72
  340605  340596      72  340617  340608      72  340629  340620      72  340641
  340632      72  340653  340644      72  340665  340656      72  340677  340668
      72  340689  340680      72  340701  340692      72  340713  340704      72
  340725  340716      72  340737  340728      72  340749  340740      72  340761
  340752      72  340773  340764      72  340785  340776      72  340797  340788
      72  340809  340800      72  340821  340812      72  340833  340824      72
  340845  340836      72  340857  340848      72  340869  340860      72  340881
  340872      72  340893  340884      72  340905  340896      72  340917  340908
      72  340929  340920      72  340941  340932      72  340953  340944      72
  340965  340956      72  340977  340968      72  340989  340980      72  341001
  340992      72  341013  341004      72  341025  341016      72  341037  341028
      72  341049  341040      72  341061  341052      72  341073  341064      72
  341085  341076      72  341097  341088      72  341109  341100      72  341121
  341112      72  341133  341124      72  341145  341136      72  341157  341148
      72  341169  341160      72  341181  341172      72  341193  341184      72
  341205  341196      72  341217  341208      72  341229  341220      72  341241
  341232      72  341253  341244      72  341265  341256      72  341277  341268
      72  341289  341280      72  341301  341292      72  341313  341304      72
  341325  341316      72  341337  341328      72  341349  341340      72  341361
  341352      72  341373  341364      72  341385  341376      72  341397  341388
      72  341409  341400      72  341421  341412      72  341433  341424      72
  341445  341436      72  341457  341448      72  341469  341460      72  341481
  341472      72  341493  341484      72  341505  341496      72  341517  341508
      72  341529  341520      72  341541  341532      72  341553  341544      72
  341565  341556      72  341577  341568      72  341589  341580      72  341601
  341592      72  341613  341604      72  341625  341616      72  341637  341628
      72  341649  341640      72  341661  341652      72  341673  341664      72
  341685  341676      72  341697  341688      72  341709  341700      72  341721
  341712      72  341733  341724      72  341745  341736      72  341757  341748
      72  341769  341760      72  341781  341772      72  341793  341784      72
  341805  341796      72  341817  341808      72  341829  341820      72  341841
  341832      72  341853  341844      72  341865  341856      72  341877  341868
      72  341889  341880      72  341901  341892      72  341913  341904      72
  341925  341916      72  341937  341928      72  341949  341940      72  341961
  341952      72  341973  341964      72  341985  341976      72  341997  341988
      72  342009  342000      72  342021  342012      72  342033  342024      72
  342045  342036      72  342057  342048      72  342069  342060      72  342081
  342072      72  342093  342084      72  342105  342096      72  342117  342108
      72  342129  342120      72  342141  342132      72  342153  342144      72
  342165  342156      72  342177  342168      72  342189  342180      72  342201
  342192      72  342213  342204      72  342225  342216      72  342237  342228
      72  342249  342240      72  342261  342252      72  342273  342264      72
  342285  342276      72  342297  342288      72  342309  342300      72  342321
  342312      72  342333  342324      72  342345  342336      72  342357  342348
      72  342369  342360      72  342381  342372      72  342393  342384      72
  342405  342396      72  342417  342408      72  342429  342420      72  342441
  342432      72  342453  342444      72  342465  342456      72  342477  342468
      72  342489  342480      72  342501  342492      72  342513  342504      72
  342525  342516      72  342537  342528      72  342549  342540      72  342561
  342552      72  342573  342564      72  342585  342576      72  342597  342588
      72  342609  342600      72  342621  342612      72  342633  342624      72
  342645  342636      72  342657  342648      72  342669  342660      72  342681
  342672      72  342693  342684      72  342705  342696      72  342717  342708
      72  342729  342720      72  342741  342732      72  342753  342744      72
  342765  342756      72  342777  342768      72  342789  342780      72  342801
  342792      72  342813  342804      72  342825  342816      72  342837  342828
      72  342849  342840      72  342861  342852      72  342873  342864      72
  342885  342876      72  342897  342888      72  342909  342900      72  342921
  342912      72  342933  342924      72  342945  342936      72  342957  342948
      72  342969  342960      72  342981  342972      72  342993  342984      72
  343005  342996      72  343017  343008      72  343029  343020      72  343041
  343032      72  343053  343044      72  343065  343056      72  343077  343068
      72  343089  343080      72  343101  343092      72  343113  343104      72
  343125  343116      72  343137  343128      72  343149  343140      72  343161
  343152      72  343173  343164      72  343185  343176      72  343197  343188
      72  343209  343200      72  343221  343212      72  343233  343224      72
  343245  343236      72  343257  343248      72  343269  343260      72  343281
  343272      72  343293  343284      72  343305  343296      72  343317  343308
      72  343329  343320      72  343341  343332      72  343353  343344      72
  343365  343356      72  343377  343368      72  343389  343380      72  343401
  343392      72  343413  343404      72  343425  343416      72  343437  343428
      72  343449  343440      72  343461  343452      72  343473  343464      72
  343485  343476      72  343497  343488      72  343509  343500      72  343521
  343512      72  343533  343524      72  343545  343536      72  343557  343548
      72  343569  343560      72  343581  343572      72  343593  343584      72
  343605  343596      72  343617  343608      72  343629  343620      72  343641
  343632      72  343653  343644      72  343665  343656      72  343677  343668
      72  343689  343680      72  343701  343692      72  343713  343704      72
  343725  343716      72  343737  343728      72  343749  343740      72  343761
  343752      72  343773  343764      72  343785  343776      72  343797  343788
      72  343809  343800      72  343821  343812      72  343833  343824      72
  343845  343836      72  343857  343848      72  343869  343860      72  343881
  343872      72  343893  343884      72  343905  343896      72  343917  343908
      72  343929  343920      72  343941  343932      72  343953  343944      72
  343965  343956      72  343977  343968      72  343989  343980      72  344001
  343992      72  344013  344004      72  344025  344016      72  344037  344028
      72  344049  344040      72  344061  344052      72  344073  344064      72
  344085  344076      72  344097  344088      72  344109  344100      72  344121
  344112      72  344133  344124      72  344145  344136      72  344157  344148
      72  344169  344160      72  344181  344172      72  344193  344184      72
  344205  344196      72  344217  344208      72  344229  344220      72  344241
  344232      72  344253  344244      72  344265  344256      72  344277  344268
      72  344289  344280      72  344301  344292      72  344313  344304      72
  344325  344316      72  344337  344328      72  344349  344340      72  344361
  344352      72  344373  344364      72  344385  344376      72  344397  344388
      72  344409  344400      72  344421  344412      72  344433  344424      72
  344445  344436      72  344457  344448      72  344469  344460      72  344481
  344472      72  344493  344484      72  344505  344496      72  344517  344508
      72  344529  344520      72  344541  344532      72  344553  344544      72
  344565  344556      72  344577  344568      72  344589  344580      72  344601
  344592      72  344613  344604      72  344625  344616      72  344637  344628
      72  344649  344640      72  344661  344652      72  344673  344664      72
  344685  344676      72  344697  344688      72  344709  344700      72  344721
  344712      72  344733  344724      72  344745  344736      72  344757  344748
      72  344769  344760      72  344781  344772      72  344793  344784      72
  344805  344796      72  344817  344808      72  344829  344820      72  344841
  344832      72  344853  344844      72  344865  344856      72  344877  344868
      72  344889  344880      72  344901  344892      72  344913  344904      72
  344925  344916      72  344937  344928      72  344949  344940      72  344961
  344952      72  344973  344964      72  344985  344976      72  344997  344988
      72  345009  345000      72  345021  345012      72  345033  345024      72
  345045  345036      72  345057  345048      72  345069  345060      72  345081
  345072      72  345093  345084      72  345105  345096      72  345117  345108
      72  345129  345120      72  345141  345132      72  345153  345144      72
  345165  345156      72  345177  345168      72  345189  345180      72  345201
  345192      72  345213  345204      72  345225  345216      72  345237  345228
      72  345249  345240      72  345261  345252      72  345273  345264      72
  345285  345276      72  345297  345288      72  345309  345300      72  345321
  345312      72  345333  345324      72  345345  345336      72  345357  345348
      72  345369  345360      72  345381  345372      72  345393  345384      72
  345405  345396      72  345417  345408      72  345429  345420      72  345441
  345432      72  345453  345444      72  345465  345456      72  345477  345468
      72  345489  345480      72  345501  345492      72  345513  345504      72
  345525  345516      72  345537  345528      72  345549  345540      72  345561
  345552      72  345573  345564      72  345585  345576      72  345597  345588
      72  345609  345600      72  345621  345612      72  345633  345624      72
  345645  345636      72  345657  345648      72  345669  345660      72  345681
  345672      72  345693  345684      72  345705  345696      72  345717  345708
      72  345729  345720      72  345741  345732      72  345753  345744      72
  345765  345756      72  345777  345768      72  345789  345780      72  345801
  345792      72  345813  345804      72  345825  345816      72  345837  345828
      72  345849  345840      72  345861  345852      72  345873  345864      72
  345885  345876      72  345897  345888      72  345909  345900      72  345921
  345912      72  345933  345924      72  345945  345936      72  345957  345948
      72  345969  345960      72  345981  345972      72  345993  345984      72
  346005  345996      72  346017  346008      72  346029  346020      72  346041
  346032      72  346053  346044      72  346065  346056      72  346077  346068
      72  346089  346080      72  346101  346092      72  346113  346104      72
  346125  346116      72  346137  346128      72  346149  346140      72  346161
  346152      72  346173  346164      72  346185  346176      72  346197  346188
      72  346209  346200      72  346221  346212      72  346233  346224      72
  346245  346236      72  346257  346248      72  346269  346260      72  346281
  346272      72  346293  346284      72  346305  346296      72  346317  346308
      72  346329  346320      72  346341  346332      72  346353  346344      72
  346365  346356      72  346377  346368      72  346389  346380      72  346401
  346392      72  346413  346404      72  346425  346416      72  346437  346428
      72  346449  346440      72  346461  346452      72  346473  346464      72
  346485  346476      72  346497  346488      72  346509  346500      72  346521
  346512      72  346533  346524      72  346545  346536      72  346557  346548
      72  346569  346560      72  346581  346572      72  346593  346584      72
  346605  346596      72  346617  346608      72  346629  346620      72  346641
  346632      72  346653  346644      72  346665  346656      72  346677  346668
      72  346689  346680      72  346701  346692      72  346713  346704      72
  346725  346716      72  346737  346728      72  346749  346740      72  346761
  346752      72  346773  346764      72  346785  346776      72  346797  346788
      72  346809  346800      72  346821  346812      72  346833  346824      72
  346845  346836      72  346857  346848      72  346869  346860      72  346881
  346872      72  346893  346884      72  346905  346896      72  346917  346908
      72  346929  346920      72  346941  346932      72  346953  346944      72
  346965  346956      72  346977  346968      72  346989  346980      72  347001
  346992      72  347013  347004      72  347025  347016      72  347037  347028
      72  347049  347040      72  347061  347052      72  347073  347064      72
  347085  347076      72  347097  347088      72  347109  347100      72  347121
  347112      72  347133  347124      72  347145  347136      72  347157  347148
      72  347169  347160      72  347181  347172      72  347193  347184      72
  347205  347196      72  347217  347208      72  347229  347220      72  347241
  347232      72  347253  347244      72  347265  347256      72  347277  347268
      72  347289  347280      72  347301  347292      72  347313  347304      72
  347325  347316      72  347337  347328      72  347349  347340      72  347361
  347352      72  347373  347364      72  347385  347376      72  347397  347388
      72  347409  347400      72  347421  347412      72  347433  347424      72
  347445  347436      72  347457  347448      72  347469  347460      72  347481
  347472      72  347493  347484      72  347505  347496      72  347517  347508
      72  347529  347520      72  347541  347532      72  347553  347544      72
  347565  347556      72  347577  347568      72  347589  347580      72  347601
  347592      72  347613  347604      72  347625  347616      72  347637  347628
      72  347649  347640      72  347661  347652      72  347673  347664      72
  347685  347676      72  347697  347688      72  347709  347700      72  347721
  347712      72  347733  347724      72  347745  347736      72  347757  347748
      72  347769  347760      72  347781  347772      72  347793  347784      72
  347805  347796      72  347817  347808      72  347829  347820      72  347841
  347832      72  347853  347844      72  347865  347856      72  347877  347868
      72  347889  347880      72  347901  347892      72  347913  347904      72
  347925  347916      72  347937  347928      72  347949  347940      72  347961
  347952      72  347973  347964      72  347985  347976      72  347997  347988
      72  348009  348000      72  348021  348012      72  348033  348024      72
  348045  348036      72  348057  348048      72  348069  348060      72  348081
  348072      72  348093  348084      72  348105  348096      72  348117  348108
      72  348129  348120      72  348141  348132      72  348153  348144      72
  348165  348156      72  348177  348168      72  348189  348180      72  348201
  348192      72  348213  348204      72  348225  348216      72  348237  348228
      72  348249  348240      72  348261  348252      72  348273  348264      72
  348285  348276      72  348297  348288      72  348309  348300      72  348321
  348312      72  348333  348324      72  348345  348336      72  348357  348348
      72  348369  348360      72  348381  348372      72  348393  348384      72
  348405  348396      72  348417  348408      72  348429  348420      72  348441
  348432      72  348453  348444      72  348465  348456      72  348477  348468
      72  348489  348480      72  348501  348492      72  348513  348504      72
  348525  348516      72  348537  348528      72  348549  348540      72  348561
  348552      72  348573  348564      72  348585  348576      72  348597  348588
      72  348609  348600      72  348621  348612      72  348633  348624      72
  348645  348636      72  348657  348648      72  348669  348660      72  348681
  348672      72  348693  348684      72  348705  348696      72  348717  348708
      72  348729  348720      72  348741  348732      72  348753  348744      72
  348765  348756      72  348777  348768      72  348789  348780      72  348801
  348792      72  348813  348804      72  348825  348816      72  348837  348828
      72  348849  348840      72  348861  348852      72  348873  348864      72
  348885  348876      72  348897  348888      72  348909  348900      72  348921
  348912      72  348933  348924      72  348945  348936      72  348957  348948
      72  348969  348960      72  348981  348972      72  348993  348984      72
  349005  348996      72  349017  349008      72  349029  349020      72  349041
  349032      72  349053  349044      72  349065  349056      72  349077  349068
      72  349089  349080      72  349101  349092      72  349113  349104      72
  349125  349116      72  349137  349128      72  349149  349140      72  349161
  349152      72  349173  349164      72  349185  349176      72  349197  349188
      72  349209  349200      72  349221  349212      72  349233  349224      72
  349245  349236      72  349257  349248      72  349269  349260      72  349281
  349272      72  349293  349284      72  349305  349296      72  349317  349308
      72  349329  349320      72  349341  349332      72  349353  349344      72
  349365  349356      72  349377  349368      72  349389  349380      72  349401
  349392      72  349413  349404      72  349425  349416      72  349437  349428
      72  349449  349440      72  349461  349452      72  349473  349464      72
  349485  349476      72  349497  349488      72  349509  349500      72  349521
  349512      72  349533  349524      72  349545  349536      72  349557  349548
      72  349569  349560      72  349581  349572      72  349593  349584      72
  349605  349596      72  349617  349608      72  349629  349620      72  349641
  349632      72  349653  349644      72  349665  349656      72  349677  349668
      72  349689  349680      72  349701  349692      72  349713  349704      72
  349725  349716      72  349737  349728      72  349749  349740      72  349761
  349752      72  349773  349764      72  349785  349776      72  349797  349788
      72  349809  349800      72  349821  349812      72  349833  349824      72
  349845  349836      72  349857  349848      72  349869  349860      72  349881
  349872      72  349893  349884      72  349905  349896      72  349917  349908
      72  349929  349920      72  349941  349932      72  349953  349944      72
  349965  349956      72  349977  349968      72  349989  349980      72  350001
  349992      72  350013  350004      72  350025  350016      72  350037  350028
      72  350049  350040      72  350061  350052      72  350073  350064      72
  350085  350076      72  350097  350088      72  350109  350100      72  350121
  350112      72  350133  350124      72  350145  350136      72  350157  350148
      72  350169  350160      72  350181  350172      72  350193  350184      72
  350205  350196      72  350217  350208      72  350229  350220      72  350241
  350232      72  350253  350244      72  350265  350256      72  350277  350268
      72  350289  350280      72  350301  350292      72  350313  350304      72
  350325  350316      72  350337  350328      72  350349  350340      72  350361
  350352      72  350373  350364      72  350385  350376      72  350397  350388
      72  350409  350400      72  350421  350412      72  350433  350424      72
  350445  350436      72  350457  350448      72  350469  350460      72  350481
  350472      72  350493  350484      72  350505  350496      72  350517  350508
      72  350529  350520      72  350541  350532      72  350553  350544      72
  350565  350556      72  350577  350568      72  350589  350580      72  350601
  350592      72  350613  350604      72  350625  350616      72  350637  350628
      72  350649  350640      72  350661  350652      72  350673  350664      72
  350685  350676      72  350697  350688      72  350709  350700      72  350721
  350712      72  350733  350724      72  350745  350736      72  350757  350748
      72  350769  350760      72  350781  350772      72  350793  350784      72
  350805  350796      72  350817  350808      72  350829  350820      72  350841
  350832      72  350853  350844      72  350865  350856      72  350877  350868
      72  350889  350880      72  350901  350892      72  350913  350904      72
  350925  350916      72  350937  350928      72  350949  350940      72  350961
  350952      72  350973  350964      72  350985  350976      72  350997  350988
      72  351009  351000      72  351021  351012      72  351033  351024      72
  351045  351036      72  351057  351048      72  351069  351060      72  351081
  351072      72  351093  351084      72  351105  351096      72  351117  351108
      72  351129  351120      72  351141  351132      72  351153  351144      72
  351165  351156      72  351177  351168      72  351189  351180      72  351201
  351192      72  351213  351204      72  351225  351216      72  351237  351228
      72  351249  351240      72  351261  351252      72  351273  351264      72
  351285  351276      72  351297  351288      72  351309  351300      72  351321
  351312      72  351333  351324      72  351345  351336      72  351357  351348
      72  351369  351360      72  351381  351372      72  351393  351384      72
  351405  351396      72  351417  351408      72  351429  351420      72  351441
  351432      72  351453  351444      72  351465  351456      72  351477  351468
      72  351489  351480      72  351501  351492      72  351513  351504      72
  351525  351516      72  351537  351528      72  351549  351540      72  351561
  351552      72  351573  351564      72  351585  351576      72  351597  351588
      72  351609  351600      72  351621  351612      72  351633  351624      72
  351645  351636      72  351657  351648      72  351669  351660      72  351681
  351672      72  351693  351684      72  351705  351696      72  351717  351708
      72  351729  351720      72  351741  351732      72  351753  351744      72
  351765  351756      72  351777  351768      72  351789  351780      72  351801
  351792      72  351813  351804      72  351825  351816      72  351837  351828
      72  351849  351840      72  351861  351852      72  351873  351864      72
  351885  351876      72  351897  351888      72  351909  351900      72  351921
  351912      72  351933  351924      72  351945  351936      72  351957  351948
      72  351969  351960      72  351981  351972      72  351993  351984      72
  352005  351996      72  352017  352008      72  352029  352020      72  352041
  352032      72  352053  352044      72  352065  352056      72  352077  352068
      72  352089  352080      72  352101  352092      72  352113  352104      72
  352125  352116      72  352137  352128      72  352149  352140      72  352161
  352152      72  352173  352164      72  352185  352176      72  352197  352188
      72  352209  352200      72  352221  352212      72  352233  352224      72
  352245  352236      72  352257  352248      72  352269  352260      72  352281
  352272      72  352293  352284      72  352305  352296      72  352317  352308
      72  352329  352320      72  352341  352332      72  352353  352344      72
  352365  352356      72  352377  352368      72  352389  352380      72  352401
  352392      72  352413  352404      72  352425  352416      72  352437  352428
      72  352449  352440      72  352461  352452      72  352473  352464      72
  352485  352476      72  352497  352488      72  352509  352500      72  352521
  352512      72  352533  352524      72  352545  352536      72  352557  352548
      72  352569  352560      72  352581  352572      72  352593  352584      72
  352605  352596      72  352617  352608      72  352629  352620      72  352641
  352632      72  352653  352644      72  352665  352656      72  352677  352668
      72  352689  352680      72  352701  352692      72  352713  352704      72
  352725  352716      72  352737  352728      72  352749  352740      72  352761
  352752      72  352773  352764      72  352785  352776      72  352797  352788
      72  352809  352800      72  352821  352812      72  352833  352824      72
  352845  352836      72  352857  352848      72  352869  352860      72  352881
  352872      72  352893  352884      72  352905  352896      72  352917  352908
      72  352929  352920      72  352941  352932      72  352953  352944      72
  352965  352956      72  352977  352968      72  352989  352980      72  353001
  352992      72  353013  353004      72  353025  353016      72  353037  353028
      72  353049  353040      72  353061  353052      72  353073  353064      72
  353085  353076      72  353097  353088      72  353109  353100      72  353121
  353112      72  353133  353124      72  353145  353136      72  353157  353148
      72  353169  353160      72  353181  353172      72  353193  353184      72
  353205  353196      72  353217  353208      72  353229  353220      72  353241
  353232      72  353253  353244      72  353265  353256      72  353277  353268
      72  353289  353280      72  353301  353292      72  353313  353304      72
  353325  353316      72  353337  353328      72  353349  353340      72  353361
  353352      72  353373  353364      72  353385  353376      72  353397  353388
      72  353409  353400      72  353421  353412      72  353433  353424      72
  353445  353436      72  353457  353448      72  353469  353460      72  353481
  353472      72  353493  353484      72  353505  353496      72  353517  353508
      72  353529  353520      72  353541  353532      72  353553  353544      72
  353565  353556      72  353577  353568      72  353589  353580      72  353601
  353592      72  353613  353604      72  353625  353616      72  353637  353628
      72  353649  353640      72  353661  353652      72  353673  353664      72
  353685  353676      72  353697  353688      72  353709  353700      72  353721
  353712      72  353733  353724      72  353745  353736      72  353757  353748
      72  353769  353760      72  353781  353772      72  353793  353784      72
  353805  353796      72  353817  353808      72  353829  353820      72  353841
  353832      72  353853  353844      72  353865  353856      72  353877  353868
      72  353889  353880      72  353901  353892      72  353913  353904      72
  353925  353916      72  353937  353928      72  353949  353940      72  353961
  353952      72  353973  353964      72  353985  353976      72  353997  353988
      72  354009  354000      72  354021  354012      72  354033  354024      72
  354045  354036      72  354057  354048      72  354069  354060      72  354081
  354072      72  354093  354084      72  354105  354096      72  354117  354108
      72  354129  354120      72  354141  354132      72  354153  354144      72
  354165  354156      72  354177  354168      72  354189  354180      72  354201
  354192      72  354213  354204      72  354225  354216      72  354237  354228
      72  354249  354240      72  354261  354252      72  354273  354264      72
  354285  354276      72  354297  354288      72  354309  354300      72  354321
  354312      72  354333  354324      72  354345  354336      72  354357  354348
      72  354369  354360      72  354381  354372      72  354393  354384      72
  354405  354396      72  354417  354408      72  354429  354420      72  354441
  354432      72  354453  354444      72  354465  354456      72  354477  354468
      72  354489  354480      72  354501  354492      72  354513  354504      72
  354525  354516      72  354537  354528      72  354549  354540      72  354561
  354552      72  354573  354564      72  354585  354576      72  354597  354588
      72  354609  354600      72  354621  354612      72  354633  354624      72
  354645  354636      72  354657  354648      72  354669  354660      72  354681
  354672      72  354693  354684      72  354705  354696      72  354717  354708
      72  354729  354720      72  354741  354732      72  354753  354744      72
  354765  354756      72  354777  354768      72  354789  354780      72  354801
  354792      72  354813  354804      72  354825  354816      72  354837  354828
      72  354849  354840      72  354861  354852      72  354873  354864      72
  354885  354876      72  354897  354888      72  354909  354900      72  354921
  354912      72  354933  354924      72  354945  354936      72  354957  354948
      72  354969  354960      72  354981  354972      72  354993  354984      72
  355005  354996      72  355017  355008      72  355029  355020      72  355041
  355032      72  355053  355044      72  355065  355056      72  355077  355068
      72  355089  355080      72  355101  355092      72  355113  355104      72
  355125  355116      72  355137  355128      72  355149  355140      72  355161
  355152      72  355173  355164      72  355185  355176      72  355197  355188
      72  355209  355200      72  355221  355212      72  355233  355224      72
  355245  355236      72  355257  355248      72  355269  355260      72  355281
  355272      72  355293  355284      72  355305  355296      72  355317  355308
      72  355329  355320      72  355341  355332      72  355353  355344      72
  355365  355356      72  355377  355368      72  355389  355380      72  355401
  355392      72  355413  355404      72  355425  355416      72  355437  355428
      72  355449  355440      72  355461  355452      72  355473  355464      72
  355485  355476      72  355497  355488      72  355509  355500      72  355521
  355512      72  355533  355524      72  355545  355536      72  355557  355548
      72  355569  355560      72  355581  355572      72  355593  355584      72
  355605  355596      72  355617  355608      72  355629  355620      72  355641
  355632      72  355653  355644      72  355665  355656      72  355677  355668
      72  355689  355680      72  355701  355692      72  355713  355704      72
  355725  355716      72  355737  355728      72  355749  355740      72  355761
  355752      72  355773  355764      72  355785  355776      72  355797  355788
      72  355809  355800      72  355821  355812      72  355833  355824      72
  355845  355836      72  355857  355848      72  355869  355860      72  355881
  355872      72  355893  355884      72  355905  355896      72  355917  355908
      72  355929  355920      72  355941  355932      72  355953  355944      72
  355965  355956      72  355977  355968      72  355989  355980      72  356001
  355992      72  356013  356004      72  356025  356016      72  356037  356028
      72  356049  356040      72  356061  356052      72  356073  356064      72
  356085  356076      72  356097  356088      72  356109  356100      72  356121
  356112      72  356133  356124      72  356145  356136      72  356157  356148
      72  356169  356160      72  356181  356172      72  356193  356184      72
  356205  356196      72  356217  356208      72  356229  356220      72  356241
  356232      72  356253  356244      72  356265  356256      72  356277  356268
      72  356289  356280      72  356301  356292      72  356313  356304      72
  356325  356316      72  356337  356328      72  356349  356340      72  356361
  356352      72  356373  356364      72  356385  356376      72  356397  356388
      72  356409  356400      72  356421  356412      72  356433  356424      72
  356445  356436      72  356457  356448      72  356469  356460      72  356481
  356472      72  356493  356484      72  356505  356496      72  356517  356508
      72  356529  356520      72  356541  356532      72  356553  356544      72
  356565  356556      72  356577  356568      72  356589  356580      72  356601
  356592      72  356613  356604      72  356625  356616      72  356637  356628
      72  356649  356640      72  356661  356652      72  356673  356664      72
  356685  356676      72  356697  356688      72  356709  356700      72  356721
  356712      72  356733  356724      72  356745  356736      72  356757  356748
      72  356769  356760      72  356781  356772      72  356793  356784      72
  356805  356796      72  356817  356808      72  356829  356820      72  356841
  356832      72  356853  356844      72  356865  356856      72  356877  356868
      72  356889  356880      72  356901  356892      72  356913  356904      72
  356925  356916      72  356937  356928      72  356949  356940      72  356961
  356952      72  356973  356964      72  356985  356976      72  356997  356988
      72  357009  357000      72  357021  357012      72  357033  357024      72
  357045  357036      72  357057  357048      72  357069  357060      72  357081
  357072      72  357093  357084      72  357105  357096      72  357117  357108
      72  357129  357120      72  357141  357132      72  357153  357144      72
  357165  357156      72  357177  357168      72  357189  357180      72  357201
  357192      72  357213  357204      72  357225  357216      72  357237  357228
      72  357249  357240      72  357261  357252      72  357273  357264      72
  357285  357276      72  357297  357288      72  357309  357300      72  357321
  357312      72  357333  357324      72  357345  357336      72  357357  357348
      72  357369  357360      72  357381  357372      72  357393  357384      72
  357405  357396      72  357417  357408      72  357429  357420      72  357441
  357432      72  357453  357444      72  357465  357456      72  357477  357468
      72  357489  357480      72  357501  357492      72  357513  357504      72
  357525  357516      72  357537  357528      72  357549  357540      72  357561
  357552      72  357573  357564      72  357585  357576      72  357597  357588
      72  357609  357600      72  357621  357612      72  357633  357624      72
  357645  357636      72  357657  357648      72  357669  357660      72  357681
  357672      72  357693  357684      72  357705  357696      72  357717  357708
      72  357729  357720      72  357741  357732      72  357753  357744      72
  357765  357756      72  357777  357768      72  357789  357780      72  357801
  357792      72  357813  357804      72  357825  357816      72  357837  357828
      72  357849  357840      72  357861  357852      72  357873  357864      72
  357885  357876      72  357897  357888      72  357909  357900      72  357921
  357912      72  357933  357924      72  357945  357936      72  357957  357948
      72  357969  357960      72  357981  357972      72  357993  357984      72
  358005  357996      72  358017  358008      72  358029  358020      72  358041
  358032      72  358053  358044      72  358065  358056      72  358077  358068
      72  358089  358080      72  358101  358092      72  358113  358104      72
  358125  358116      72  358137  358128      72  358149  358140      72  358161
  358152      72  358173  358164      72  358185  358176      72  358197  358188
      72  358209  358200      72  358221  358212      72  358233  358224      72
  358245  358236      72  358257  358248      72  358269  358260      72  358281
  358272      72  358293  358284      72  358305  358296      72  358317  358308
      72  358329  358320      72  358341  358332      72  358353  358344      72
  358365  358356      72  358377  358368      72  358389  358380      72  358401
  358392      72  358413  358404      72  358425  358416      72  358437  358428
      72  358449  358440      72  358461  358452      72  358473  358464      72
  358485  358476      72  358497  358488      72  358509  358500      72  358521
  358512      72  358533  358524      72  358545  358536      72  358557  358548
      72  358569  358560      72  358581  358572      72  358593  358584      72
  358605  358596      72  358617  358608      72  358629  358620      72  358641
  358632      72  358653  358644      72  358665  358656      72  358677  358668
      72  358689  358680      72  358701  358692      72  358713  358704      72
  358725  358716      72  358737  358728      72  358749  358740      72  358761
  358752      72  358773  358764      72  358785  358776      72  358797  358788
      72  358809  358800      72  358821  358812      72  358833  358824      72
  358845  358836      72  358857  358848      72  358869  358860      72  358881
  358872      72  358893  358884      72  358905  358896      72  358917  358908
      72  358929  358920      72  358941  358932      72  358953  358944      72
  358965  358956      72  358977  358968      72  358989  358980      72  359001
  358992      72  359013  359004      72  359025  359016      72  359037  359028
      72  359049  359040      72  359061  359052      72  359073  359064      72
  359085  359076      72  359097  359088      72  359109  359100      72  359121
  359112      72  359133  359124      72  359145  359136      72  359157  359148
      72  359169  359160      72  359181  359172      72  359193  359184      72
  359205  359196      72  359217  359208      72  359229  359220      72  359241
  359232      72  359253  359244      72  359265  359256      72  359277  359268
      72  359289  359280      72  359301  359292      72  359313  359304      72
  359325  359316      72  359337  359328      72  359349  359340      72  359361
  359352      72  359373  359364      72  359385  359376      72  359397  359388
      72  359409  359400      72  359421  359412      72  359433  359424      72
  359445  359436      72  359457  359448      72  359469  359460      72  359481
  359472      72  359493  359484      72  359505  359496      72  359517  359508
      72  359529  359520      72  359541  359532      72  359553  359544      72
  359565  359556      72  359577  359568      72  359589  359580      72  359601
  359592      72  359613  359604      72  359625  359616      72  359637  359628
      72  359649  359640      72  359661  359652      72  359673  359664      72
  359685  359676      72  359697  359688      72  359709  359700      72  359721
  359712      72  359733  359724      72  359745  359736      72  359757  359748
      72  359769  359760      72  359781  359772      72  359793  359784      72
  359805  359796      72  359817  359808      72  359829  359820      72  359841
  359832      72  359853  359844      72  359865  359856      72  359877  359868
      72  359889  359880      72  359901  359892      72  359913  359904      72
  359925  359916      72  359937  359928      72  359949  359940      72  359961
  359952      72  359973  359964      72  359985  359976      72  359997  359988
      72  360009  360000      72  360021  360012      72  360033  360024      72
  360045  360036      72  360057  360048      72  360069  360060      72  360081
  360072      72  360093  360084      72  360105  360096      72  360117  360108
      72  360129  360120      72  360141  360132      72  360153  360144      72
  360165  360156      72  360177  360168      72  360189  360180      72  360201
  360192      72  360213  360204      72  360225  360216      72  360237  360228
      72  360249  360240      72  360261  360252      72  360273  360264      72
  360285  360276      72  360297  360288      72  360309  360300      72  360321
  360312      72  360333  360324      72  360345  360336      72  360357  360348
      72  360369  360360      72  360381  360372      72  360393  360384      72
  360405  360396      72  360417  360408      72  360429  360420      72  360441
  360432      72  360453  360444      72  360465  360456      72  360477  360468
      72  360489  360480      72  360501  360492      72  360513  360504      72
  360525  360516      72  360537  360528      72  360549  360540      72  360561
  360552      72  360573  360564      72  360585  360576      72  360597  360588
      72  360609  360600      72  360621  360612      72  360633  360624      72
  360645  360636      72  360657  360648      72  360669  360660      72  360681
  360672      72  360693  360684      72  360705  360696      72  360717  360708
      72  360729  360720      72  360741  360732      72  360753  360744      72
  360765  360756      72  360777  360768      72  360789  360780      72  360801
  360792      72  360813  360804      72  360825  360816      72  360837  360828
      72  360849  360840      72  360861  360852      72  360873  360864      72
  360885  360876      72  360897  360888      72  360909  360900      72  360921
  360912      72  360933  360924      72  360945  360936      72  360957  360948
      72  360969  360960      72  360981  360972      72  360993  360984      72
  361005  360996      72  361017  361008      72  361029  361020      72  361041
  361032      72  361053  361044      72  361065  361056      72  361077  361068
      72  361089  361080      72  361101  361092      72  361113  361104      72
  361125  361116      72  361137  361128      72  361149  361140      72  361161
  361152      72  361173  361164      72  361185  361176      72  361197  361188
      72  361209  361200      72  361221  361212      72  361233  361224      72
  361245  361236      72  361257  361248      72  361269  361260      72  361281
  361272      72  361293  361284      72  361305  361296      72  361317  361308
      72  361329  361320      72  361341  361332      72  361353  361344      72
  361365  361356      72  361377  361368      72  361389  361380      72  361401
  361392      72  361413  361404      72  361425  361416      72  361437  361428
      72  361449  361440      72  361461  361452      72  361473  361464      72
  361485  361476      72  361497  361488      72  361509  361500      72  361521
  361512      72  361533  361524      72  361545  361536      72  361557  361548
      72  361569  361560      72  361581  361572      72  361593  361584      72
  361605  361596      72  361617  361608      72  361629  361620      72  361641
  361632      72  361653  361644      72  361665  361656      72  361677  361668
      72  361689  361680      72  361701  361692      72  361713  361704      72
  361725  361716      72  361737  361728      72  361749  361740      72  361761
  361752      72  361773  361764      72  361785  361776      72  361797  361788
      72  361809  361800      72  361821  361812      72  361833  361824      72
  361845  361836      72  361857  361848      72  361869  361860      72  361881
  361872      72  361893  361884      72  361905  361896      72  361917  361908
      72  361929  361920      72  361941  361932      72  361953  361944      72
  361965  361956      72  361977  361968      72  361989  361980      72  362001
  361992      72  362013  362004      72  362025  362016      72  362037  362028
      72  362049  362040      72  362061  362052      72  362073  362064      72
  362085  362076      72  362097  362088      72  362109  362100      72  362121
  362112      72  362133  362124      72  362145  362136      72  362157  362148
      72  362169  362160      72  362181  362172      72  362193  362184      72
  362205  362196      72  362217  362208      72  362229  362220      72  362241
  362232      72  362253  362244      72  362265  362256      72  362277  362268
      72  362289  362280      72  362301  362292      72  362313  362304      72
  362325  362316      72  362337  362328      72  362349  362340      72  362361
  362352      72  362373  362364      72  362385  362376      72  362397  362388
      72  362409  362400      72  362421  362412      72  362433  362424      72
  362445  362436      72  362457  362448      72  362469  362460      72  362481
  362472      72  362493  362484      72  362505  362496      72  362517  362508
      72  362529  362520      72  362541  362532      72  362553  362544      72
  362565  362556      72  362577  362568      72  362589  362580      72  362601
  362592      72  362613  362604      72  362625  362616      72  362637  362628
      72  362649  362640      72  362661  362652      72  362673  362664      72
  362685  362676      72  362697  362688      72  362709  362700      72  362721
  362712      72  362733  362724      72  362745  362736      72  362757  362748
      72  362769  362760      72  362781  362772      72  362793  362784      72
  362805  362796      72  362817  362808      72  362829  362820      72  362841
  362832      72  362853  362844      72  362865  362856      72  362877  362868
      72  362889  362880      72  362901  362892      72  362913  362904      72
  362925  362916      72  362937  362928      72  362949  362940      72  362961
  362952      72  362973  362964      72  362985  362976      72  362997  362988
      72  363009  363000      72  363021  363012      72  363033  363024      72
  363045  363036      72  363057  363048      72  363069  363060      72  363081
  363072      72  363093  363084      72  363105  363096      72  363117  363108
      72  363129  363120      72  363141  363132      72  363153  363144      72
  363165  363156      72  363177  363168      72  363189  363180      72  363201
  363192      72  363213  363204      72  363225  363216      72  363237  363228
      72  363249  363240      72  363261  363252      72  363273  363264      72
  363285  363276      72  363297  363288      72  363309  363300      72  363321
  363312      72  363333  363324      72  363345  363336      72  363357  363348
      72  363369  363360      72  363381  363372      72  363393  363384      72
  363405  363396      72  363417  363408      72  363429  363420      72  363441
  363432      72  363453  363444      72  363465  363456      72  363477  363468
      72  363489  363480      72  363501  363492      72  363513  363504      72
  363525  363516      72  363537  363528      72  363549  363540      72  363561
  363552      72  363573  363564      72  363585  363576      72  363597  363588
      72  363609  363600      72  363621  363612      72  363633  363624      72
  363645  363636      72  363657  363648      72  363669  363660      72  363681
  363672      72  363693  363684      72  363705  363696      72  363717  363708
      72  363729  363720      72  363741  363732      72  363753  363744      72
  363765  363756      72  363777  363768      72  363789  363780      72  363801
  363792      72  363813  363804      72  363825  363816      72  363837  363828
      72  363849  363840      72  363861  363852      72  363873  363864      72
  363885  363876      72  363897  363888      72  363909  363900      72  363921
  363912      72  363933  363924      72  363945  363936      72  363957  363948
      72  363969  363960      72  363981  363972      72  363993  363984      72
  364005  363996      72  364017  364008      72  364029  364020      72  364041
  364032      72  364053  364044      72  364065  364056      72  364077  364068
      72  364089  364080      72  364101  364092      72  364113  364104      72
  364125  364116      72  364137  364128      72  364149  364140      72  364161
  364152      72  364173  364164      72  364185  364176      72  364197  364188
      72  364209  364200      72  364221  364212      72  364233  364224      72
  364245  364236      72  364257  364248      72  364269  364260      72  364281
  364272      72  364293  364284      72  364305  364296      72  364317  364308
      72  364329  364320      72  364341  364332      72  364353  364344      72
  364365  364356      72  364377  364368      72  364389  364380      72  364401
  364392      72  364413  364404      72  364425  364416      72  364437  364428
      72  364449  364440      72  364461  364452      72  364473  364464      72
  364485  364476      72  364497  364488      72  364509  364500      72  364521
  364512      72  364533  364524      72  364545  364536      72  364557  364548
      72  364569  364560      72  364581  364572      72  364593  364584      72
  364605  364596      72  364617  364608      72  364629  364620      72  364641
  364632      72  364653  364644      72  364665  364656      72  364677  364668
      72  364689  364680      72  364701  364692      72  364713  364704      72
  364725  364716      72  364737  364728      72  364749  364740      72  364761
  364752      72  364773  364764      72  364785  364776      72  364797  364788
      72  364809  364800      72  364821  364812      72  364833  364824      72
  364845  364836      72  364857  364848      72  364869  364860      72  364881
  364872      72  364893  364884      72  364905  364896      72  364917  364908
      72  364929  364920      72  364941  364932      72  364953  364944      72
  364965  364956      72  364977  364968      72  364989  364980      72  365001
  364992      72  365013  365004      72  365025  365016      72  365037  365028
      72  365049  365040      72  365061  365052      72  365073  365064      72
  365085  365076      72  365097  365088      72  365109  365100      72  365121
  365112      72  365133  365124      72  365145  365136      72  365157  365148
      72  365169  365160      72  365181  365172      72  365193  365184      72
  365205  365196      72  365217  365208      72  365229  365220      72  365241
  365232      72  365253  365244      72  365265  365256      72  365277  365268
      72  365289  365280      72  365301  365292      72  365313  365304      72
  365325  365316      72  365337  365328      72  365349  365340      72  365361
  365352      72  365373  365364      72  365385  365376      72  365397  365388
      72  365409  365400      72  365421  365412      72  365433  365424      72
  365445  365436      72  365457  365448      72  365469  365460      72  365481
  365472      72  365493  365484      72  365505  365496      72  365517  365508
      72  365529  365520      72  365541  365532      72  365553  365544      72
  365565  365556      72  365577  365568      72  365589  365580      72  365601
  365592      72  365613  365604      72  365625  365616      72  365637  365628
      72  365649  365640      72  365661  365652      72  365673  365664      72
  365685  365676      72  365697  365688      72  365709  365700      72  365721
  365712      72  365733  365724      72  365745  365736      72  365757  365748
      72  365769  365760      72  365781  365772      72  365793  365784      72
  365805  365796      72  365817  365808      72  365829  365820      72  365841
  365832      72  365853  365844      72  365865  365856      72  365877  365868
      72  365889  365880      72  365901  365892      72  365913  365904      72
  365925  365916      72  365937  365928      72  365949  365940      72  365961
  365952      72  365973  365964      72  365985  365976      72  365997  365988
      72  366009  366000      72  366021  366012      72  366033  366024      72
  366045  366036      72  366057  366048      72  366069  366060      72  366081
  366072      72  366093  366084      72  366105  366096      72  366117  366108
      72  366129  366120      72  366141  366132      72  366153  366144      72
  366165  366156      72  366177  366168      72  366189  366180      72  366201
  366192      72  366213  366204      72  366225  366216      72  366237  366228
      72  366249  366240      72  366261  366252      72  366273  366264      72
  366285  366276      72  366297  366288      72  366309  366300      72  366321
  366312      72  366333  366324      72  366345  366336      72  366357  366348
      72  366369  366360      72  366381  366372      72  366393  366384      72
  366405  366396      72  366417  366408      72  366429  366420      72  366441
  366432      72  366453  366444      72  366465  366456      72  366477  366468
      72  366489  366480      72  366501  366492      72  366513  366504      72
  366525  366516      72  366537  366528      72  366549  366540      72  366561
  366552      72  366573  366564      72  366585  366576      72  366597  366588
      72  366609  366600      72  366621  366612      72  366633  366624      72
  366645  366636      72  366657  366648      72  366669  366660      72  366681
  366672      72  366693  366684      72  366705  366696      72  366717  366708
      72  366729  366720      72  366741  366732      72  366753  366744      72
  366765  366756      72  366777  366768      72  366789  366780      72  366801
  366792      72  366813  366804      72  366825  366816      72  366837  366828
      72  366849  366840      72  366861  366852      72  366873  366864      72
  366885  366876      72  366897  366888      72  366909  366900      72  366921
  366912      72  366933  366924      72  366945  366936      72  366957  366948
      72  366969  366960      72  366981  366972      72  366993  366984      72
  367005  366996      72  367017  367008      72  367029  367020      72  367041
  367032      72  367053  367044      72  367065  367056      72  367077  367068
      72  367089  367080      72  367101  367092      72  367113  367104      72
  367125  367116      72  367137  367128      72  367149  367140      72  367161
  367152      72  367173  367164      72  367185  367176      72  367197  367188
      72  367209  367200      72  367221  367212      72  367233  367224      72
  367245  367236      72  367257  367248      72  367269  367260      72  367281
  367272      72  367293  367284      72  367305  367296      72  367317  367308
      72  367329  367320      72  367341  367332      72  367353  367344      72
  367365  367356      72  367377  367368      72  367389  367380      72  367401
  367392      72  367413  367404      72  367425  367416      72  367437  367428
      72  367449  367440      72  367461  367452      72  367473  367464      72
  367485  367476      72  367497  367488      72  367509  367500      72  367521
  367512      72  367533  367524      72  367545  367536      72  367557  367548
      72  367569  367560      72  367581  367572      72  367593  367584      72
  367605  367596      72  367617  367608      72  367629  367620      72  367641
  367632      72  367653  367644      72  367665  367656      72  367677  367668
      72  367689  367680      72  367701  367692      72  367713  367704      72
  367725  367716      72  367737  367728      72  367749  367740      72  367761
  367752      72  367773  367764      72  367785  367776      72  367797  367788
      72  367809  367800      72  367821  367812      72  367833  367824      72
  367845  367836      72  367857  367848      72  367869  367860      72  367881
  367872      72  367893  367884      72  367905  367896      72  367917  367908
      72  367929  367920      72  367941  367932      72  367953  367944      72
  367965  367956      72  367977  367968      72  367989  367980      72  368001
  367992      72  368013  368004      72  368025  368016      72  368037  368028
      72  368049  368040      72  368061  368052      72  368073  368064      72
  368085  368076      72  368097  368088      72  368109  368100      72  368121
  368112      72  368133  368124      72  368145  368136      72  368157  368148
      72  368169  368160      72  368181  368172      72  368193  368184      72
  368205  368196      72  368217  368208      72  368229  368220      72  368241
  368232      72  368253  368244      72  368265  368256      72  368277  368268
      72  368289  368280      72  368301  368292      72  368313  368304      72
  368325  368316      72  368337  368328      72  368349  368340      72  368361
  368352      72  368373  368364      72  368385  368376      72  368397  368388
      72  368409  368400      72  368421  368412      72  368433  368424      72
  368445  368436      72  368457  368448      72  368469  368460      72  368481
  368472      72  368493  368484      72  368505  368496      72  368517  368508
      72  368529  368520      72  368541  368532      72  368553  368544      72
  368565  368556      72  368577  368568      72  368589  368580      72  368601
  368592      72  368613  368604      72  368625  368616      72  368637  368628
      72  368649  368640      72  368661  368652      72  368673  368664      72
  368685  368676      72  368697  368688      72  368709  368700      72  368721
  368712      72  368733  368724      72  368745  368736      72  368757  368748
      72  368769  368760      72  368781  368772      72  368793  368784      72
  368805  368796      72  368817  368808      72  368829  368820      72  368841
  368832      72  368853  368844      72  368865  368856      72  368877  368868
      72  368889  368880      72  368901  368892      72  368913  368904      72
  368925  368916      72  368937  368928      72  368949  368940      72  368961
  368952      72  368973  368964      72  368985  368976      72  368997  368988
      72  369009  369000      72  369021  369012      72  369033  369024      72
  369045  369036      72  369057  369048      72  369069  369060      72  369081
  369072      72  369093  369084      72  369105  369096      72  369117  369108
      72  369129  369120      72  369141  369132      72  369153  369144      72
  369165  369156      72  369177  369168      72  369189  369180      72  369201
  369192      72  369213  369204      72  369225  369216      72  369237  369228
      72  369249  369240      72  369261  369252      72  369273  369264      72
  369285  369276      72  369297  369288      72  369309  369300      72  369321
  369312      72  369333  369324      72  369345  369336      72  369357  369348
      72  369369  369360      72  369381  369372      72  369393  369384      72
  369405  369396      72  369417  369408      72  369429  369420      72  369441
  369432      72  369453  369444      72  369465  369456      72  369477  369468
      72  369489  369480      72  369501  369492      72  369513  369504      72
  369525  369516      72  369537  369528      72  369549  369540      72  369561
  369552      72  369573  369564      72  369585  369576      72  369597  369588
      72  369609  369600      72  369621  369612      72  369633  369624      72
  369645  369636      72  369657  369648      72  369669  369660      72  369681
  369672      72  369693  369684      72  369705  369696      72  369717  369708
      72  369729  369720      72  369741  369732      72  369753  369744      72
  369765  369756      72  369777  369768      72  369789  369780      72  369801
  369792      72  369813  369804      72  369825  369816      72  369837  369828
      72  369849  369840      72  369861  369852      72  369873  369864      72
  369885  369876      72  369897  369888      72  369909  369900      72  369921
  369912      72  369933  369924      72  369945  369936      72  369957  369948
      72  369969  369960      72  369981  369972      72  369993  369984      72
  370005  369996      72  370017  370008      72  370029  370020      72  370041
  370032      72  370053  370044      72  370065  370056      72  370077  370068
      72  370089  370080      72  370101  370092      72  370113  370104      72
  370125  370116      72  370137  370128      72  370149  370140      72  370161
  370152      72  370173  370164      72  370185  370176      72  370197  370188
      72  370209  370200      72  370221  370212      72  370233  370224      72
  370245  370236      72  370257  370248      72  370269  370260      72  370281
  370272      72  370293  370284      72  370305  370296      72  370317  370308
      72  370329  370320      72  370341  370332      72  370353  370344      72
  370365  370356      72  370377  370368      72  370389  370380      72  370401
  370392      72  370413  370404      72  370425  370416      72  370437  370428
      72  370449  370440      72  370461  370452      72  370473  370464      72
  370485  370476      72  370497  370488      72  370509  370500      72  370521
  370512      72  370533  370524      72  370545  370536      72  370557  370548
      72  370569  370560      72  370581  370572      72  370593  370584      72
  370605  370596      72  370617  370608      72  370629  370620      72  370641
  370632      72  370653  370644      72  370665  370656      72  370677  370668
      72  370689  370680      72  370701  370692      72  370713  370704      72
  370725  370716      72  370737  370728      72  370749  370740      72  370761
  370752      72  370773  370764      72  370785  370776      72  370797  370788
      72  370809  370800      72  370821  370812      72  370833  370824      72
  370845  370836      72  370857  370848      72  370869  370860      72  370881
  370872      72  370893  370884      72  370905  370896      72  370917  370908
      72  370929  370920      72  370941  370932      72  370953  370944      72
  370965  370956      72  370977  370968      72  370989  370980      72  371001
  370992      72  371013  371004      72  371025  371016      72  371037  371028
      72  371049  371040      72  371061  371052      72  371073  371064      72
  371085  371076      72  371097  371088      72  371109  371100      72  371121
  371112      72  371133  371124      72  371145  371136      72  371157  371148
      72  371169  371160      72  371181  371172      72  371193  371184      72
  371205  371196      72  371217  371208      72  371229  371220      72  371241
  371232      72  371253  371244      72  371265  371256      72  371277  371268
      72  371289  371280      72  371301  371292      72  371313  371304      72
  371325  371316      72  371337  371328      72  371349  371340      72  371361
  371352      72  371373  371364      72  371385  371376      72  371397  371388
      72  371409  371400      72  371421  371412      72  371433  371424      72
  371445  371436      72  371457  371448      72  371469  371460      72  371481
  371472      72  371493  371484      72  371505  371496      72  371517  371508
      72  371529  371520      72  371541  371532      72  371553  371544      72
  371565  371556      72  371577  371568      72  371589  371580      72  371601
  371592      72  371613  371604      72  371625  371616      72  371637  371628
      72  371649  371640      72  371661  371652      72  371673  371664      72
  371685  371676      72  371697  371688      72  371709  371700      72  371721
  371712      72  371733  371724      72  371745  371736      72  371757  371748
      72  371769  371760      72  371781  371772      72  371793  371784      72
  371805  371796      72  371817  371808      72  371829  371820      72  371841
  371832      72  371853  371844      72  371865  371856      72  371877  371868
      72  371889  371880      72  371901  371892      72  371913  371904      72
  371925  371916      72  371937  371928      72  371949  371940      72  371961
  371952      72  371973  371964      72  371985  371976      72  371997  371988
      72  372009  372000      72  372021  372012      72  372033  372024      72
  372045  372036      72  372057  372048      72  372069  372060      72  372081
  372072      72  372093  372084      72  372105  372096      72  372117  372108
      72  372129  372120      72  372141  372132      72  372153  372144      72
  372165  372156      72  372177  372168      72  372189  372180      72  372201
  372192      72  372213  372204      72  372225  372216      72  372237  372228
      72  372249  372240      72  372261  372252      72  372273  372264      72
  372285  372276      72  372297  372288      72  372309  372300      72  372321
  372312      72  372333  372324      72  372345  372336      72  372357  372348
      72  372369  372360      72  372381  372372      72  372393  372384      72
  372405  372396      72  372417  372408      72  372429  372420      72  372441
  372432      72  372453  372444      72  372465  372456      72  372477  372468
      72  372489  372480      72  372501  372492      72  372513  372504      72
  372525  372516      72  372537  372528      72  372549  372540      72  372561
  372552      72  372573  372564      72  372585  372576      72  372597  372588
      72  372609  372600      72  372621  372612      72  372633  372624      72
  372645  372636      72  372657  372648      72  372669  372660      72  372681
  372672      72  372693  372684      72  372705  372696      72  372717  372708
      72  372729  372720      72  372741  372732      72  372753  372744      72
  372765  372756      72  372777  372768      72  372789  372780      72  372801
  372792      72  372813  372804      72  372825  372816      72  372837  372828
      72  372849  372840      72  372861  372852      72  372873  372864      72
  372885  372876      72  372897  372888      72  372909  372900      72  372921
  372912      72  372933  372924      72  372945  372936      72  372957  372948
      72  372969  372960      72  372981  372972      72  372993  372984      72
  373005  372996      72  373017  373008      72  373029  373020      72  373041
  373032      72  373053  373044      72  373065  373056      72  373077  373068
      72  373089  373080      72  373101  373092      72  373113  373104      72
  373125  373116      72  373137  373128      72  373149  373140      72  373161
  373152      72  373173  373164      72  373185  373176      72  373197  373188
      72  373209  373200      72  373221  373212      72  373233  373224      72
  373245  373236      72  373257  373248      72  373269  373260      72  373281
  373272      72  373293  373284      72  373305  373296      72  373317  373308
      72  373329  373320      72  373341  373332      72  373353  373344      72
  373365  373356      72  373377  373368      72  373389  373380      72  373401
  373392      72  373413  373404      72  373425  373416      72  373437  373428
      72  373449  373440      72  373461  373452      72  373473  373464      72
  373485  373476      72  373497  373488      72  373509  373500      72  373521
  373512      72  373533  373524      72  373545  373536      72  373557  373548
      72  373569  373560      72  373581  373572      72  373593  373584      72
  373605  373596      72  373617  373608      72  373629  373620      72  373641
  373632      72  373653  373644      72  373665  373656      72  373677  373668
      72  373689  373680      72  373701  373692      72  373713  373704      72
  373725  373716      72  373737  373728      72  373749  373740      72  373761
  373752      72  373773  373764      72  373785  373776      72  373797  373788
      72  373809  373800      72  373821  373812      72  373833  373824      72
  373845  373836      72  373857  373848      72  373869  373860      72  373881
  373872      72  373893  373884      72  373905  373896      72  373917  373908
      72  373929  373920      72  373941  373932      72  373953  373944      72
  373965  373956      72  373977  373968      72  373989  373980      72  374001
  373992      72  374013  374004      72  374025  374016      72  374037  374028
      72  374049  374040      72  374061  374052      72  374073  374064      72
  374085  374076      72  374097  374088      72  374109  374100      72  374121
  374112      72  374133  374124      72  374145  374136      72  374157  374148
      72  374169  374160      72  374181  374172      72  374193  374184      72
  374205  374196      72  374217  374208      72  374229  374220      72  374241
  374232      72  374253  374244      72  374265  374256      72  374277  374268
      72  374289  374280      72  374301  374292      72  374313  374304      72
  374325  374316      72  374337  374328      72  374349  374340      72  374361
  374352      72  374373  374364      72  374385  374376      72  374397  374388
      72  374409  374400      72  374421  374412      72  374433  374424      72
  374445  374436      72  374457  374448      72  374469  374460      72  374481
  374472      72  374493  374484      72  374505  374496      72  374517  374508
      72  374529  374520      72  374541  374532      72  374553  374544      72
  374565  374556      72  374577  374568      72  374589  374580      72  374601
  374592      72  374613  374604      72  374625  374616      72  374637  374628
      72  374649  374640      72  374661  374652      72  374673  374664      72
  374685  374676      72  374697  374688      72  374709  374700      72  374721
  374712      72  374733  374724      72  374745  374736      72  374757  374748
      72  374769  374760      72  374781  374772      72  374793  374784      72
  374805  374796      72  374817  374808      72  374829  374820      72  374841
  374832      72  374853  374844      72  374865  374856      72  374877  374868
      72  374889  374880      72  374901  374892      72  374913  374904      72
  374925  374916      72  374937  374928      72  374949  374940      72  374961
  374952      72  374973  374964      72  374985  374976      72  374997  374988
      72  375009  375000      72  375021  375012      72  375033  375024      72
  375045  375036      72  375057  375048      72  375069  375060      72  375081
  375072      72  375093  375084      72  375105  375096      72  375117  375108
      72  375129  375120      72  375141  375132      72  375153  375144      72
  375165  375156      72  375177  375168      72  375189  375180      72  375201
  375192      72  375213  375204      72  375225  375216      72  375237  375228
      72  375249  375240      72  375261  375252      72  375273  375264      72
  375285  375276      72  375297  375288      72  375309  375300      72  375321
  375312      72  375333  375324      72  375345  375336      72  375357  375348
      72  375369  375360      72  375381  375372      72  375393  375384      72
  375405  375396      72  375417  375408      72  375429  375420      72  375441
  375432      72  375453  375444      72  375465  375456      72  375477  375468
      72  375489  375480      72  375501  375492      72  375513  375504      72
  375525  375516      72  375537  375528      72  375549  375540      72  375561
  375552      72  375573  375564      72  375585  375576      72  375597  375588
      72  375609  375600      72  375621  375612      72  375633  375624      72
  375645  375636      72  375657  375648      72  375669  375660      72  375681
  375672      72  375693  375684      72  375705  375696      72  375717  375708
      72  375729  375720      72  375741  375732      72  375753  375744      72
  375765  375756      72  375777  375768      72  375789  375780      72  375801
  375792      72  375813  375804      72  375825  375816      72  375837  375828
      72  375849  375840      72  375861  375852      72  375873  375864      72
  375885  375876      72  375897  375888      72  375909  375900      72  375921
  375912      72  375933  375924      72  375945  375936      72  375957  375948
      72  375969  375960      72  375981  375972      72  375993  375984      72
  376005  375996      72  376017  376008      72  376029  376020      72  376041
  376032      72  376053  376044      72  376065  376056      72  376077  376068
      72  376089  376080      72  376101  376092      72  376113  376104      72
  376125  376116      72  376137  376128      72  376149  376140      72  376161
  376152      72  376173  376164      72  376185  376176      72  376197  376188
      72  376209  376200      72  376221  376212      72  376233  376224      72
  376245  376236      72  376257  376248      72  376269  376260      72  376281
  376272      72  376293  376284      72  376305  376296      72  376317  376308
      72  376329  376320      72  376341  376332      72  376353  376344      72
  376365  376356      72  376377  376368      72  376389  376380      72  376401
  376392      72  376413  376404      72  376425  376416      72  376437  376428
      72  376449  376440      72  376461  376452      72  376473  376464      72
  376485  376476      72  376497  376488      72  376509  376500      72  376521
  376512      72  376533  376524      72  376545  376536      72  376557  376548
      72  376569  376560      72  376581  376572      72  376593  376584      72
  376605  376596      72  376617  376608      72  376629  376620      72  376641
  376632      72  376653  376644      72  376665  376656      72  376677  376668
      72  376689  376680      72  376701  376692      72  376713  376704      72
  376725  376716      72  376737  376728      72  376749  376740      72  376761
  376752      72  376773  376764      72  376785  376776      72  376797  376788
      72  376809  376800      72  376821  376812      72  376833  376824      72
  376845  376836      72  376857  376848      72  376869  376860      72  376881
  376872      72  376893  376884      72  376905  376896      72  376917  376908
      72  376929  376920      72  376941  376932      72  376953  376944      72
  376965  376956      72  376977  376968      72  376989  376980      72  377001
  376992      72  377013  377004      72  377025  377016      72  377037  377028
      72  377049  377040      72  377061  377052      72  377073  377064      72
  377085  377076      72  377097  377088      72  377109  377100      72  377121
  377112      72  377133  377124      72  377145  377136      72  377157  377148
      72  377169  377160      72  377181  377172      72  377193  377184      72
  377205  377196      72  377217  377208      72  377229  377220      72  377241
  377232      72  377253  377244      72  377265  377256      72  377277  377268
      72  377289  377280      72  377301  377292      72  377313  377304      72
  377325  377316      72  377337  377328      72  377349  377340      72  377361
  377352      72  377373  377364      72  377385  377376      72  377397  377388
      72  377409  377400      72  377421  377412      72  377433  377424      72
  377445  377436      72  377457  377448      72  377469  377460      72  377481
  377472      72  377493  377484      72  377505  377496      72  377517  377508
      72  377529  377520      72  377541  377532      72  377553  377544      72
  377565  377556      72  377577  377568      72  377589  377580      72  377601
  377592      72  377613  377604      72  377625  377616      72  377637  377628
      72  377649  377640      72  377661  377652      72  377673  377664      72
  377685  377676      72  377697  377688      72  377709  377700      72  377721
  377712      72  377733  377724      72  377745  377736      72  377757  377748
      72  377769  377760      72  377781  377772      72  377793  377784      72
  377805  377796      72  377817  377808      72  377829  377820      72  377841
  377832      72  377853  377844      72  377865  377856      72  377877  377868
      72  377889  377880      72  377901  377892      72  377913  377904      72
  377925  377916      72  377937  377928      72  377949  377940      72  377961
  377952      72  377973  377964      72  377985  377976      72  377997  377988
      72  378009  378000      72  378021  378012      72  378033  378024      72
  378045  378036      72  378057  378048      72  378069  378060      72  378081
  378072      72  378093  378084      72  378105  378096      72  378117  378108
      72  378129  378120      72  378141  378132      72  378153  378144      72
  378165  378156      72  378177  378168      72  378189  378180      72  378201
  378192      72  378213  378204      72  378225  378216      72  378237  378228
      72  378249  378240      72  378261  378252      72  378273  378264      72
  378285  378276      72  378297  378288      72  378309  378300      72  378321
  378312      72  378333  378324      72  378345  378336      72  378357  378348
      72  378369  378360      72  378381  378372      72  378393  378384      72
  378405  378396      72  378417  378408      72  378429  378420      72  378441
  378432      72  378453  378444      72  378465  378456      72  378477  378468
      72  378489  378480      72  378501  378492      72  378513  378504      72
  378525  378516      72  378537  378528      72  378549  378540      72  378561
  378552      72  378573  378564      72  378585  378576      72  378597  378588
      72  378609  378600      72  378621  378612      72  378633  378624      72
  378645  378636      72  378657  378648      72  378669  378660      72  378681
  378672      72  378693  378684      72  378705  378696      72  378717  378708
      72  378729  378720      72  378741  378732      72  378753  378744      72
  378765  378756      72  378777  378768      72  378789  378780      72  378801
  378792      72  378813  378804      72  378825  378816      72  378837  378828
      72  378849  378840      72  378861  378852      72  378873  378864      72
  378885  378876      72  378897  378888      72  378909  378900      72  378921
  378912      72  378933  378924      72  378945  378936      72  378957  378948
      72  378969  378960      72  378981  378972      72  378993  378984      72
  379005  378996      72  379017  379008      72  379029  379020      72  379041
  379032      72  379053  379044      72  379065  379056      72  379077  379068
      72  379089  379080      72  379101  379092      72  379113  379104      72
  379125  379116      72  379137  379128      72  379149  379140      72  379161
  379152      72  379173  379164      72  379185  379176      72  379197  379188
      72  379209  379200      72  379221  379212      72  379233  379224      72
  379245  379236      72  379257  379248      72  379269  379260      72  379281
  379272      72  379293  379284      72  379305  379296      72  379317  379308
      72  379329  379320      72  379341  379332      72  379353  379344      72
  379365  379356      72  379377  379368      72  379389  379380      72  379401
  379392      72  379413  379404      72  379425  379416      72  379437  379428
      72  379449  379440      72  379461  379452      72  379473  379464      72
  379485  379476      72  379497  379488      72  379509  379500      72  379521
  379512      72  379533  379524      72  379545  379536      72  379557  379548
      72  379569  379560      72  379581  379572      72  379593  379584      72
  379605  379596      72  379617  379608      72  379629  379620      72  379641
  379632      72  379653  379644      72  379665  379656      72  379677  379668
      72  379689  379680      72  379701  379692      72  379713  379704      72
  379725  379716      72  379737  379728      72  379749  379740      72  379761
  379752      72  379773  379764      72  379785  379776      72  379797  379788
      72  379809  379800      72  379821  379812      72  379833  379824      72
  379845  379836      72  379857  379848      72  379869  379860      72  379881
  379872      72  379893  379884      72  379905  379896      72  379917  379908
      72  379929  379920      72  379941  379932      72  379953  379944      72
  379965  379956      72  379977  379968      72  379989  379980      72  380001
  379992      72  380013  380004      72  380025  380016      72  380037  380028
      72  380049  380040      72  380061  380052      72  380073  380064      72
  380085  380076      72  380097  380088      72  380109  380100      72  380121
  380112      72  380133  380124      72  380145  380136      72  380157  380148
      72  380169  380160      72  380181  380172      72  380193  380184      72
  380205  380196      72  380217  380208      72  380229  380220      72  380241
  380232      72  380253  380244      72  380265  380256      72  380277  380268
      72  380289  380280      72  380301  380292      72  380313  380304      72
  380325  380316      72  380337  380328      72  380349  380340      72  380361
  380352      72  380373  380364      72  380385  380376      72  380397  380388
      72  380409  380400      72  380421  380412      72  380433  380424      72
  380445  380436      72  380457  380448      72  380469  380460      72  380481
  380472      72  380493  380484      72  380505  380496      72  380517  380508
      72  380529  380520      72  380541  380532      72  380553  380544      72
  380565  380556      72  380577  380568      72  380589  380580      72  380601
  380592      72  380613  380604      72  380625  380616      72  380637  380628
      72  380649  380640      72  380661  380652      72  380673  380664      72
  380685  380676      72  380697  380688      72  380709  380700      72  380721
  380712      72  380733  380724      72  380745  380736      72  380757  380748
      72  380769  380760      72  380781  380772      72  380793  380784      72
  380805  380796      72  380817  380808      72  380829  380820      72  380841
  380832      72  380853  380844      72  380865  380856      72  380877  380868
      72  380889  380880      72  380901  380892      72  380913  380904      72
  380925  380916      72  380937  380928      72  380949  380940      72  380961
  380952      72  380973  380964      72  380985  380976      72  380997  380988
      72  381009  381000      72  381021  381012      72  381033  381024      72
  381045  381036      72  381057  381048      72  381069  381060      72  381081
  381072      72  381093  381084      72  381105  381096      72  381117  381108
      72  381129  381120      72  381141  381132      72  381153  381144      72
  381165  381156      72  381177  381168      72  381189  381180      72  381201
  381192      72  381213  381204      72  381225  381216      72  381237  381228
      72  381249  381240      72  381261  381252      72  381273  381264      72
  381285  381276      72  381297  381288      72  381309  381300      72  381321
  381312      72  381333  381324      72  381345  381336      72  381357  381348
      72  381369  381360      72  381381  381372      72  381393  381384      72
  381405  381396      72  381417  381408      72  381429  381420      72  381441
  381432      72  381453  381444      72  381465  381456      72  381477  381468
      72  381489  381480      72  381501  381492      72  381513  381504      72
  381525  381516      72  381537  381528      72  381549  381540      72  381561
  381552      72  381573  381564      72  381585  381576      72  381597  381588
      72  381609  381600      72  381621  381612      72  381633  381624      72
  381645  381636      72  381657  381648      72  381669  381660      72  381681
  381672      72  381693  381684      72  381705  381696      72  381717  381708
      72  381729  381720      72  381741  381732      72  381753  381744      72
  381765  381756      72  381777  381768      72  381789  381780      72  381801
  381792      72  381813  381804      72  381825  381816      72  381837  381828
      72  381849  381840      72  381861  381852      72  381873  381864      72
  381885  381876      72  381897  381888      72  381909  381900      72  381921
  381912      72  381933  381924      72  381945  381936      72  381957  381948
      72  381969  381960      72  381981  381972      72  381993  381984      72
  382005  381996      72  382017  382008      72  382029  382020      72  382041
  382032      72  382053  382044      72  382065  382056      72  382077  382068
      72  382089  382080      72  382101  382092      72  382113  382104      72
  382125  382116      72  382137  382128      72  382149  382140      72  382161
  382152      72  382173  382164      72  382185  382176      72  382197  382188
      72  382209  382200      72  382221  382212      72  382233  382224      72
  382245  382236      72  382257  382248      72  382269  382260      72  382281
  382272      72  382293  382284      72  382305  382296      72  382317  382308
      72  382329  382320      72  382341  382332      72  382353  382344      72
  382365  382356      72  382377  382368      72  382389  382380      72  382401
  382392      72  382413  382404      72  382425  382416      72  382437  382428
      72  382449  382440      72  382461  382452      72  382473  382464      72
  382485  382476      72  382497  382488      72  382509  382500      72  382521
  382512      72  382533  382524      72  382545  382536      72  382557  382548
      72  382569  382560      72  382581  382572      72  382593  382584      72
  382605  382596      72  382617  382608      72  382629  382620      72  382641
  382632      72  382653  382644      72  382665  382656      72  382677  382668
      72  382689  382680      72  382701  382692      72  382713  382704      72
  382725  382716      72  382737  382728      72  382749  382740      72  382761
  382752      72  382773  382764      72  382785  382776      72  382797  382788
      72  382809  382800      72  382821  382812      72  382833  382824      72
  382845  382836      72  382857  382848      72  382869  382860      72  382881
  382872      72  382893  382884      72  382905  382896      72  382917  382908
      72  382929  382920      72  382941  382932      72  382953  382944      72
  382965  382956      72  382977  382968      72  382989  382980      72  383001
  382992      72  383013  383004      72  383025  383016      72  383037  383028
      72  383049  383040      72  383061  383052      72  383073  383064      72
  383085  383076      72  383097  383088      72  383109  383100      72  383121
  383112      72  383133  383124      72  383145  383136      72  383157  383148
      72  383169  383160      72  383181  383172      72  383193  383184      72
  383205  383196      72  383217  383208      72  383229  383220      72  383241
  383232      72  383253  383244      72  383265  383256      72  383277  383268
      72  383289  383280      72  383301  383292      72  383313  383304      72
  383325  383316      72  383337  383328      72  383349  383340      72  383361
  383352      72  383373  383364      72  383385  383376      72  383397  383388
      72  383409  383400      72  383421  383412      72  383433  383424      72
  383445  383436      72  383457  383448      72  383469  383460      72  383481
  383472      72  383493  383484      72  383505  383496      72  383517  383508
      72  383529  383520      72  383541  383532      72  383553  383544      72
  383565  383556      72  383577  383568      72  383589  383580      72  383601
  383592      72  383613  383604      72  383625  383616      72  383637  383628
      72  383649  383640      72  383661  383652      72  383673  383664      72
  383685  383676      72  383697  383688      72  383709  383700      72  383721
  383712      72  383733  383724      72  383745  383736      72  383757  383748
      72  383769  383760      72  383781  383772      72  383793  383784      72
  383805  383796      72  383817  383808      72  383829  383820      72  383841
  383832      72  383853  383844      72  383865  383856      72  383877  383868
      72  383889  383880      72  383901  383892      72  383913  383904      72
  383925  383916      72  383937  383928      72  383949  383940      72  383961
  383952      72  383973  383964      72  383985  383976      72  383997  383988
      72  384009  384000      72  384021  384012      72  384033  384024      72
  384045  384036      72  384057  384048      72  384069  384060      72  384081
  384072      72  384093  384084      72  384105  384096      72  384117  384108
      72  384129  384120      72  384141  384132      72  384153  384144      72
  384165  384156      72  384177  384168      72  384189  384180      72  384201
  384192      72  384213  384204      72  384225  384216      72  384237  384228
      72  384249  384240      72  384261  384252      72  384273  384264      72
  384285  384276      72  384297  384288      72  384309  384300      72  384321
  384312      72  384333  384324      72  384345  384336      72  384357  384348
      72  384369  384360      72  384381  384372      72  384393  384384      72
  384405  384396      72  384417  384408      72  384429  384420      72  384441
  384432      72  384453  384444      72  384465  384456      72  384477  384468
      72  384489  384480      72  384501  384492      72  384513  384504      72
  384525  384516      72  384537  384528      72  384549  384540      72  384561
  384552      72  384573  384564      72  384585  384576      72  384597  384588
      72  384609  384600      72  384621  384612      72  384633  384624      72
  384645  384636      72  384657  384648      72  384669  384660      72  384681
  384672      72  384693  384684      72  384705  384696      72  384717  384708
      72  384729  384720      72  384741  384732      72  384753  384744      72
  384765  384756      72  384777  384768      72  384789  384780      72  384801
  384792      72  384813  384804      72  384825  384816      72  384837  384828
      72  384849  384840      72  384861  384852      72  384873  384864      72
  384885  384876      72  384897  384888      72  384909  384900      72  384921
  384912      72  384933  384924      72  384945  384936      72  384957  384948
      72  384969  384960      72  384981  384972      72  384993  384984      72
  385005  384996      72  385017  385008      72  385029  385020      72  385041
  385032      72  385053  385044      72  385065  385056      72  385077  385068
      72  385089  385080      72  385101  385092      72  385113  385104      72
  385125  385116      72  385137  385128      72  385149  385140      72  385161
  385152      72  385173  385164      72  385185  385176      72  385197  385188
      72  385209  385200      72  385221  385212      72  385233  385224      72
  385245  385236      72  385257  385248      72  385269  385260      72  385281
  385272      72  385293  385284      72  385305  385296      72  385317  385308
      72  385329  385320      72  385341  385332      72  385353  385344      72
  385365  385356      72  385377  385368      72  385389  385380      72  385401
  385392      72  385413  385404      72  385425  385416      72  385437  385428
      72  385449  385440      72  385461  385452      72  385473  385464      72
  385485  385476      72  385497  385488      72  385509  385500      72  385521
  385512      72  385533  385524      72  385545  385536      72  385557  385548
      72  385569  385560      72  385581  385572      72  385593  385584      72
  385605  385596      72  385617  385608      72  385629  385620      72  385641
  385632      72  385653  385644      72  385665  385656      72  385677  385668
      72  385689  385680      72  385701  385692      72  385713  385704      72
  385725  385716      72  385737  385728      72  385749  385740      72  385761
  385752      72  385773  385764      72  385785  385776      72  385797  385788
      72  385809  385800      72  385821  385812      72  385833  385824      72
  385845  385836      72  385857  385848      72  385869  385860      72  385881
  385872      72  385893  385884      72  385905  385896      72  385917  385908
      72  385929  385920      72  385941  385932      72  385953  385944      72
  385965  385956      72  385977  385968      72  385989  385980      72  386001
  385992      72  386013  386004      72  386025  386016      72  386037  386028
      72  386049  386040      72  386061  386052      72  386073  386064      72
  386085  386076      72  386097  386088      72  386109  386100      72  386121
  386112      72  386133  386124      72  386145  386136      72  386157  386148
      72  386169  386160      72  386181  386172      72  386193  386184      72
  386205  386196      72  386217  386208      72  386229  386220      72  386241
  386232      72  386253  386244      72  386265  386256      72  386277  386268
      72  386289  386280      72  386301  386292      72  386313  386304      72
  386325  386316      72  386337  386328      72  386349  386340      72  386361
  386352      72  386373  386364      72  386385  386376      72  386397  386388
      72  386409  386400      72  386421  386412      72  386433  386424      72
  386445  386436      72  386457  386448      72  386469  386460      72  386481
  386472      72  386493  386484      72  386505  386496      72  386517  386508
      72  386529  386520      72  386541  386532      72  386553  386544      72
  386565  386556      72  386577  386568      72  386589  386580      72  386601
  386592      72  386613  386604      72  386625  386616      72  386637  386628
      72  386649  386640      72  386661  386652      72  386673  386664      72
  386685  386676      72  386697  386688      72  386709  386700      72  386721
  386712      72  386733  386724      72  386745  386736      72  386757  386748
      72  386769  386760      72  386781  386772      72  386793  386784      72
  386805  386796      72  386817  386808      72  386829  386820      72  386841
  386832      72  386853  386844      72  386865  386856      72  386877  386868
      72  386889  386880      72  386901  386892      72  386913  386904      72
  386925  386916      72  386937  386928      72  386949  386940      72  386961
  386952      72  386973  386964      72  386985  386976      72  386997  386988
      72  387009  387000      72  387021  387012      72  387033  387024      72
  387045  387036      72  387057  387048      72  387069  387060      72  387081
  387072      72  387093  387084      72  387105  387096      72  387117  387108
      72  387129  387120      72  387141  387132      72  387153  387144      72
  387165  387156      72  387177  387168      72  387189  387180      72  387201
  387192      72  387213  387204      72  387225  387216      72  387237  387228
      72  387249  387240      72  387261  387252      72  387273  387264      72
  387285  387276      72  387297  387288      72  387309  387300      72  387321
  387312      72  387333  387324      72  387345  387336      72  387357  387348
      72  387369  387360      72  387381  387372      72  387393  387384      72
  387405  387396      72  387417  387408      72  387429  387420      72  387441
  387432      72  387453  387444      72  387465  387456      72  387477  387468
      72  387489  387480      72  387501  387492      72  387513  387504      72
  387525  387516      72  387537  387528      72  387549  387540      72  387561
  387552      72  387573  387564      72  387585  387576      72  387597  387588
      72  387609  387600      72  387621  387612      72  387633  387624      72
  387645  387636      72  387657  387648      72  387669  387660      72  387681
  387672      72  387693  387684      72  387705  387696      72  387717  387708
      72  387729  387720      72  387741  387732      72  387753  387744      72
  387765  387756      72  387777  387768      72  387789  387780      72  387801
  387792      72  387813  387804      72  387825  387816      72  387837  387828
      72  387849  387840      72  387861  387852      72  387873  387864      72
  387885  387876      72  387897  387888      72  387909  387900      72  387921
  387912      72  387933  387924      72  387945  387936      72  387957  387948
      72  387969  387960      72  387981  387972      72  387993  387984      72
  388005  387996      72  388017  388008      72  388029  388020      72  388041
  388032      72  388053  388044      72  388065  388056      72  388077  388068
      72  388089  388080      72  388101  388092      72  388113  388104      72
  388125  388116      72  388137  388128      72  388149  388140      72  388161
  388152      72  388173  388164      72  388185  388176      72  388197  388188
      72  388209  388200      72  388221  388212      72  388233  388224      72
  388245  388236      72  388257  388248      72  388269  388260      72  388281
  388272      72  388293  388284      72  388305  388296      72  388317  388308
      72  388329  388320      72  388341  388332      72  388353  388344      72
  388365  388356      72  388377  388368      72  388389  388380      72  388401
  388392      72  388413  388404      72  388425  388416      72  388437  388428
      72  388449  388440      72  388461  388452      72  388473  388464      72
  388485  388476      72  388497  388488      72  388509  388500      72  388521
  388512      72  388533  388524      72  388545  388536      72  388557  388548
      72  388569  388560      72  388581  388572      72  388593  388584      72
  388605  388596      72  388617  388608      72  388629  388620      72  388641
  388632      72  388653  388644      72  388665  388656      72  388677  388668
      72  388689  388680      72  388701  388692      72  388713  388704      72
  388725  388716      72  388737  388728      72  388749  388740      72  388761
  388752      72  388773  388764      72  388785  388776      72  388797  388788
      72  388809  388800      72  388821  388812      72  388833  388824      72
  388845  388836      72  388857  388848      72  388869  388860      72  388881
  388872      72  388893  388884      72  388905  388896      72  388917  388908
      72  388929  388920      72  388941  388932      72  388953  388944      72
  388965  388956      72  388977  388968      72  388989  388980      72  389001
  388992      72  389013  389004      72  389025  389016      72  389037  389028
      72  389049  389040      72  389061  389052      72  389073  389064      72
  389085  389076      72  389097  389088      72  389109  389100      72  389121
  389112      72  389133  389124      72  389145  389136      72  389157  389148
      72  389169  389160      72  389181  389172      72  389193  389184      72
  389205  389196      72  389217  389208      72  389229  389220      72  389241
  389232      72  389253  389244      72  389265  389256      72  389277  389268
      72  389289  389280      72  389301  389292      72  389313  389304      72
  389325  389316      72  389337  389328      72  389349  389340      72  389361
  389352      72  389373  389364      72  389385  389376      72  389397  389388
      72  389409  389400      72  389421  389412      72  389433  389424      72
  389445  389436      72  389457  389448      72  389469  389460      72  389481
  389472      72  389493  389484      72  389505  389496      72  389517  389508
      72  389529  389520      72  389541  389532      72  389553  389544      72
  389565  389556      72  389577  389568      72  389589  389580      72  389601
  389592      72  389613  389604      72  389625  389616      72  389637  389628
      72  389649  389640      72  389661  389652      72  389673  389664      72
  389685  389676      72  389697  389688      72  389709  389700      72  389721
  389712      72  389733  389724      72  389745  389736      72  389757  389748
      72  389769  389760      72  389781  389772      72  389793  389784      72
  389805  389796      72  389817  389808      72  389829  389820      72  389841
  389832      72  389853  389844      72  389865  389856      72  389877  389868
      72  389889  389880      72  389901  389892      72  389913  389904      72
  389925  389916      72  389937  389928      72  389949  389940      72  389961
  389952      72  389973  389964      72  389985  389976      72  389997  389988
      72  390009  390000      72  390021  390012      72  390033  390024      72
  390045  390036      72  390057  390048      72  390069  390060      72  390081
  390072      72  390093  390084      72  390105  390096      72  390117  390108
      72  390129  390120      72  390141  390132      72  390153  390144      72
  390165  390156      72  390177  390168      72  390189  390180      72  390201
  390192      72  390213  390204      72  390225  390216      72  390237  390228
      72  390249  390240      72  390261  390252      72  390273  390264      72
  390285  390276      72  390297  390288      72  390309  390300      72  390321
  390312      72  390333  390324      72  390345  390336      72  390357  390348
      72  390369  390360      72  390381  390372      72  390393  390384      72
  390405  390396      72  390417  390408      72  390429  390420      72  390441
  390432      72  390453  390444      72  390465  390456      72  390477  390468
      72  390489  390480      72  390501  390492      72  390513  390504      72
  390525  390516      72  390537  390528      72  390549  390540      72  390561
  390552      72  390573  390564      72  390585  390576      72  390597  390588
      72  390609  390600      72  390621  390612      72  390633  390624      72
  390645  390636      72  390657  390648      72  390669  390660      72  390681
  390672      72  390693  390684      72  390705  390696      72  390717  390708
      72  390729  390720      72  390741  390732      72  390753  390744      72
  390765  390756      72  390777  390768      72  390789  390780      72  390801
  390792      72  390813  390804      72  390825  390816      72  390837  390828
      72  390849  390840      72  390861  390852      72  390873  390864      72
  390885  390876      72  390897  390888      72  390909  390900      72  390921
  390912      72  390933  390924      72  390945  390936      72  390957  390948
      72  390969  390960      72  390981  390972      72  390993  390984      72
  391005  390996      72  391017  391008      72  391029  391020      72  391041
  391032      72  391053  391044      72  391065  391056      72  391077  391068
      72  391089  391080      72  391101  391092      72  391113  391104      72
  391125  391116      72  391137  391128      72  391149  391140      72  391161
  391152      72  391173  391164      72  391185  391176      72  391197  391188
      72  391209  391200      72  391221  391212      72  391233  391224      72
  391245  391236      72  391257  391248      72  391269  391260      72  391281
  391272      72  391293  391284      72  391305  391296      72  391317  391308
      72  391329  391320      72  391341  391332      72  391353  391344      72
  391365  391356      72  391377  391368      72  391389  391380      72  391401
  391392      72  391413  391404      72  391425  391416      72  391437  391428
      72  391449  391440      72  391461  391452      72  391473  391464      72
  391485  391476      72  391497  391488      72  391509  391500      72  391521
  391512      72  391533  391524      72  391545  391536      72  391557  391548
      72  391569  391560      72  391581  391572      72  391593  391584      72
  391605  391596      72  391617  391608      72  391629  391620      72  391641
  391632      72  391653  391644      72  391665  391656      72  391677  391668
      72  391689  391680      72  391701  391692      72  391713  391704      72
  391725  391716      72  391737  391728      72  391749  391740      72  391761
  391752      72  391773  391764      72  391785  391776      72  391797  391788
      72  391809  391800      72  391821  391812      72  391833  391824      72
  391845  391836      72  391857  391848      72  391869  391860      72  391881
  391872      72  391893  391884      72  391905  391896      72  391917  391908
      72  391929  391920      72  391941  391932      72  391953  391944      72
  391965  391956      72  391977  391968      72  391989  391980      72  392001
  391992      72  392013  392004      72  392025  392016      72  392037  392028
      72  392049  392040      72  392061  392052      72  392073  392064      72
  392085  392076      72  392097  392088      72  392109  392100      72  392121
  392112      72  392133  392124      72  392145  392136      72  392157  392148
      72  392169  392160      72  392181  392172      72  392193  392184      72
  392205  392196      72  392217  392208      72  392229  392220      72  392241
  392232      72  392253  392244      72  392265  392256      72  392277  392268
      72  392289  392280      72  392301  392292      72  392313  392304      72
  392325  392316      72  392337  392328      72  392349  392340      72  392361
  392352      72  392373  392364      72  392385  392376      72  392397  392388
      72  392409  392400      72  392421  392412      72  392433  392424      72
  392445  392436      72  392457  392448      72  392469  392460      72  392481
  392472      72  392493  392484      72  392505  392496      72  392517  392508
      72  392529  392520      72  392541  392532      72  392553  392544      72
  392565  392556      72  392577  392568      72  392589  392580      72  392601
  392592      72  392613  392604      72  392625  392616      72  392637  392628
      72  392649  392640      72  392661  392652      72  392673  392664      72
  392685  392676      72  392697  392688      72  392709  392700      72  392721
  392712      72  392733  392724      72  392745  392736      72  392757  392748
      72  392769  392760      72  392781  392772      72  392793  392784      72
  392805  392796      72  392817  392808      72  392829  392820      72  392841
  392832      72  392853  392844      72  392865  392856      72  392877  392868
      72  392889  392880      72  392901  392892      72  392913  392904      72
  392925  392916      72  392937  392928      72  392949  392940      72  392961
  392952      72  392973  392964      72  392985  392976      72  392997  392988
      72  393009  393000      72  393021  393012      72  393033  393024      72
  393045  393036      72  393057  393048      72  393069  393060      72  393081
  393072      72  393093  393084      72  393105  393096      72  393117  393108
      72  393129  393120      72  393141  393132      72  393153  393144      72
  393165  393156      72  393177  393168      72  393189  393180      72  393201
  393192      72  393213  393204      72  393225  393216      72  393237  393228
      72  393249  393240      72  393261  393252      72  393273  393264      72
  393285  393276      72  393297  393288      72  393309  393300      72  393321
  393312      72  393333  393324      72  393345  393336      72  393357  393348
      72  393369  393360      72  393381  393372      72  393393  393384      72
  393405  393396      72  393417  393408      72  393429  393420      72  393441
  393432      72  393453  393444      72  393465  393456      72  393477  393468
      72  393489  393480      72  393501  393492      72  393513  393504      72
  393525  393516      72  393537  393528      72  393549  393540      72  393561
  393552      72  393573  393564      72  393585  393576      72  393597  393588
      72  393609  393600      72  393621  393612      72  393633  393624      72
  393645  393636      72  393657  393648      72  393669  393660      72  393681
  393672      72  393693  393684      72  393705  393696      72  393717  393708
      72  393729  393720      72  393741  393732      72  393753  393744      72
  393765  393756      72  393777  393768      72  393789  393780      72  393801
  393792      72  393813  393804      72  393825  393816      72  393837  393828
      72  393849  393840      72  393861  393852      72  393873  393864      72
  393885  393876      72  393897  393888      72  393909  393900      72  393921
  393912      72  393933  393924      72  393945  393936      72  393957  393948
      72  393969  393960      72  393981  393972      72  393993  393984      72
  394005  393996      72  394017  394008      72  394029  394020      72  394041
  394032      72  394053  394044      72  394065  394056      72  394077  394068
      72  394089  394080      72  394101  394092      72  394113  394104      72
  394125  394116      72  394137  394128      72  394149  394140      72  394161
  394152      72  394173  394164      72  394185  394176      72  394197  394188
      72  394209  394200      72  394221  394212      72  394233  394224      72
  394245  394236      72  394257  394248      72  394269  394260      72  394281
  394272      72  394293  394284      72  394305  394296      72  394317  394308
      72  394329  394320      72  394341  394332      72  394353  394344      72
  394365  394356      72  394377  394368      72  394389  394380      72  394401
  394392      72  394413  394404      72  394425  394416      72  394437  394428
      72  394449  394440      72  394461  394452      72  394473  394464      72
  394485  394476      72  394497  394488      72  394509  394500      72  394521
  394512      72  394533  394524      72  394545  394536      72  394557  394548
      72  394569  394560      72  394581  394572      72  394593  394584      72
  394605  394596      72  394617  394608      72  394629  394620      72  394641
  394632      72  394653  394644      72  394665  394656      72  394677  394668
      72  394689  394680      72  394701  394692      72  394713  394704      72
  394725  394716      72  394737  394728      72  394749  394740      72  394761
  394752      72  394773  394764      72  394785  394776      72  394797  394788
      72  394809  394800      72  394821  394812      72  394833  394824      72
  394845  394836      72  394857  394848      72  394869  394860      72  394881
  394872      72  394893  394884      72  394905  394896      72  394917  394908
      72  394929  394920      72  394941  394932      72  394953  394944      72
  394965  394956      72  394977  394968      72  394989  394980      72  395001
  394992      72  395013  395004      72  395025  395016      72  395037  395028
      72  395049  395040      72  395061  395052      72  395073  395064      72
  395085  395076      72  395097  395088      72  395109  395100      72  395121
  395112      72  395133  395124      72  395145  395136      72  395157  395148
      72  395169  395160      72  395181  395172      72  395193  395184      72
  395205  395196      72  395217  395208      72  395229  395220      72  395241
  395232      72  395253  395244      72  395265  395256      72  395277  395268
      72  395289  395280      72  395301  395292      72  395313  395304      72
  395325  395316      72  395337  395328      72  395349  395340      72  395361
  395352      72  395373  395364      72  395385  395376      72  395397  395388
      72  395409  395400      72  395421  395412      72  395433  395424      72
  395445  395436      72  395457  395448      72  395469  395460      72  395481
  395472      72  395493  395484      72  395505  395496      72  395517  395508
      72  395529  395520      72  395541  395532      72  395553  395544      72
  395565  395556      72  395577  395568      72  395589  395580      72  395601
  395592      72  395613  395604      72  395625  395616      72  395637  395628
      72  395649  395640      72  395661  395652      72  395673  395664      72
  395685  395676      72  395697  395688      72  395709  395700      72  395721
  395712      72  395733  395724      72  395745  395736      72  395757  395748
      72  395769  395760      72  395781  395772      72  395793  395784      72
  395805  395796      72  395817  395808      72  395829  395820      72  395841
  395832      72  395853  395844      72  395865  395856      72  395877  395868
      72  395889  395880      72  395901  395892      72  395913  395904      72
  395925  395916      72  395937  395928      72  395949  395940      72  395961
  395952      72  395973  395964      72  395985  395976      72  395997  395988
      72  396009  396000      72  396021  396012      72  396033  396024      72
  396045  396036      72  396057  396048      72  396069  396060      72  396081
  396072      72  396093  396084      72  396105  396096      72  396117  396108
      72  396129  396120      72  396141  396132      72  396153  396144      72
  396165  396156      72  396177  396168      72  396189  396180      72  396201
  396192      72  396213  396204      72  396225  396216      72  396237  396228
      72  396249  396240      72  396261  396252      72  396273  396264      72
  396285  396276      72  396297  396288      72  396309  396300      72  396321
  396312      72  396333  396324      72  396345  396336      72  396357  396348
      72  396369  396360      72  396381  396372      72  396393  396384      72
  396405  396396      72  396417  396408      72  396429  396420      72  396441
  396432      72  396453  396444      72  396465  396456      72  396477  396468
      72  396489  396480      72  396501  396492      72  396513  396504      72
  396525  396516      72  396537  396528      72  396549  396540      72  396561
  396552      72  396573  396564      72  396585  396576      72  396597  396588
      72  396609  396600      72  396621  396612      72  396633  396624      72
  396645  396636      72  396657  396648      72  396669  396660      72  396681
  396672      72  396693  396684      72  396705  396696      72  396717  396708
      72  396729  396720      72  396741  396732      72  396753  396744      72
  396765  396756      72  396777  396768      72  396789  396780      72  396801
  396792      72  396813  396804      72  396825  396816      72  396837  396828
      72  396849  396840      72  396861  396852      72  396873  396864      72
  396885  396876      72  396897  396888      72  396909  396900      72  396921
  396912      72  396933  396924      72  396945  396936      72  396957  396948
      72  396969  396960      72  396981  396972      72  396993  396984      72
  397005  396996      72  397017  397008      72  397029  397020      72  397041
  397032      72  397053  397044      72  397065  397056      72  397077  397068
      72  397089  397080      72  397101  397092      72  397113  397104      72
  397125  397116      72  397137  397128      72  397149  397140      72  397161
  397152      72  397173  397164      72  397185  397176      72  397197  397188
      72  397209  397200      72  397221  397212      72  397233  397224      72
  397245  397236      72  397257  397248      72  397269  397260      72  397281
  397272      72  397293  397284      72  397305  397296      72  397317  397308
      72  397329  397320      72  397341  397332      72  397353  397344      72
  397365  397356      72  397377  397368      72  397389  397380      72  397401
  397392      72  397413  397404      72  397425  397416      72  397437  397428
      72  397449  397440      72  397461  397452      72  397473  397464      72
  397485  397476      72  397497  397488      72  397509  397500      72  397521
  397512      72  397533  397524      72  397545  397536      72  397557  397548
      72  397569  397560      72  397581  397572      72  397593  397584      72
  397605  397596      72  397617  397608      72  397629  397620      72  397641
  397632      72  397653  397644      72  397665  397656      72  397677  397668
      72  397689  397680      72  397701  397692      72  397713  397704      72
  397725  397716      72  397737  397728      72  397749  397740      72  397761
  397752      72  397773  397764      72  397785  397776      72  397797  397788
      72  397809  397800      72  397821  397812      72  397833  397824      72
  397845  397836      72  397857  397848      72  397869  397860      72  397881
  397872      72  397893  397884      72  397905  397896      72  397917  397908
      72  397929  397920      72  397941  397932      72  397953  397944      72
  397965  397956      72  397977  397968      72  397989  397980      72  398001
  397992      72  398013  398004      72  398025  398016      72  398037  398028
      72  398049  398040      72  398061  398052      72  398073  398064      72
  398085  398076      72  398097  398088      72  398109  398100      72  398121
  398112      72  398133  398124      72  398145  398136      72  398157  398148
      72  398169  398160      72  398181  398172      72  398193  398184      72
  398205  398196      72  398217  398208      72  398229  398220      72  398241
  398232      72  398253  398244      72  398265  398256      72  398277  398268
      72  398289  398280      72  398301  398292      72  398313  398304      72
  398325  398316      72  398337  398328      72  398349  398340      72  398361
  398352      72  398373  398364      72  398385  398376      72  398397  398388
      72  398409  398400      72  398421  398412      72  398433  398424      72
  398445  398436      72  398457  398448      72  398469  398460      72  398481
  398472      72  398493  398484      72  398505  398496      72  398517  398508
      72  398529  398520      72  398541  398532      72  398553  398544      72
  398565  398556      72  398577  398568      72  398589  398580      72  398601
  398592      72  398613  398604      72  398625  398616      72  398637  398628
      72  398649  398640      72  398661  398652      72  398673  398664      72
  398685  398676      72  398697  398688      72  398709  398700      72  398721
  398712      72  398733  398724      72  398745  398736      72  398757  398748
      72  398769  398760      72  398781  398772      72  398793  398784      72
  398805  398796      72  398817  398808      72  398829  398820      72  398841
  398832      72  398853  398844      72  398865  398856      72  398877  398868
      72  398889  398880      72  398901  398892      72  398913  398904      72
  398925  398916      72  398937  398928      72  398949  398940      72  398961
  398952      72  398973  398964      72  398985  398976      72  398997  398988
      72  399009  399000      72  399021  399012      72  399033  399024      72
  399045  399036      72  399057  399048      72  399069  399060      72  399081
  399072      72  399093  399084      72  399105  399096      72  399117  399108
      72  399129  399120      72  399141  399132      72  399153  399144      72
  399165  399156      72  399177  399168      72  399189  399180      72  399201
  399192      72  399213  399204      72  399225  399216      72  399237  399228
      72  399249  399240      72  399261  399252      72  399273  399264      72
  399285  399276      72  399297  399288      72  399309  399300      72  399321
  399312      72  399333  399324      72  399345  399336      72  399357  399348
      72  399369  399360      72  399381  399372      72  399393  399384      72
  399405  399396      72  399417  399408      72  399429  399420      72  399441
  399432      72  399453  399444      72  399465  399456      72  399477  399468
      72  399489  399480      72  399501  399492      72  399513  399504      72
  399525  399516      72  399537  399528      72  399549  399540      72  399561
  399552      72  399573  399564      72  399585  399576      72  399597  399588
      72  399609  399600      72  399621  399612      72  399633  399624      72
  399645  399636      72  399657  399648      72  399669  399660      72  399681
  399672      72  399693  399684      72  399705  399696      72  399717  399708
      72  399729  399720      72  399741  399732      72  399753  399744      72
  399765  399756      72  399777  399768      72  399789  399780      72  399801
  399792      72  399813  399804      72  399825  399816      72  399837  399828
      72  399849  399840      72  399861  399852      72  399873  399864      72
  399885  399876      72  399897  399888      72  399909  399900      72  399921
  399912      72  399933  399924      72  399945  399936      72  399957  399948
      72  399969  399960      72  399981  399972      72  399993  399984      72
  400005  399996      72  400017  400008      72  400029  400020      72  400041
  400032      72  400053  400044      72  400065  400056      72  400077  400068
      72  400089  400080      72  400101  400092      72  400113  400104      72
  400125  400116      72  400137  400128      72  400149  400140      72  400161
  400152      72  400173  400164      72  400185  400176      72  400197  400188
      72  400209  400200      72  400221  400212      72  400233  400224      72
  400245  400236      72  400257  400248      72  400269  400260      72  400281
  400272      72  400293  400284      72  400305  400296      72  400317  400308
      72  400329  400320      72  400341  400332      72  400353  400344      72
  400365  400356      72  400377  400368      72  400389  400380      72  400401
  400392      72  400413  400404      72  400425  400416      72  400437  400428
      72  400449  400440      72  400461  400452      72  400473  400464      72
  400485  400476      72  400497  400488      72  400509  400500      72  400521
  400512      72  400533  400524      72  400545  400536      72  400557  400548
      72  400569  400560      72  400581  400572      72  400593  400584      72
  400605  400596      72  400617  400608      72  400629  400620      72  400641
  400632      72  400653  400644      72  400665  400656      72  400677  400668
      72  400689  400680      72  400701  400692      72  400713  400704      72
  400725  400716      72  400737  400728      72  400749  400740      72  400761
  400752      72  400773  400764      72  400785  400776      72  400797  400788
      72  400809  400800      72  400821  400812      72  400833  400824      72
  400845  400836      72  400857  400848      72  400869  400860      72  400881
  400872      72  400893  400884      72  400905  400896      72  400917  400908
      72  400929  400920      72  400941  400932      72  400953  400944      72
  400965  400956      72  400977  400968      72  400989  400980      72  401001
  400992      72  401013  401004      72  401025  401016      72  401037  401028
      72  401049  401040      72  401061  401052      72  401073  401064      72
  401085  401076      72  401097  401088      72  401109  401100      72  401121
  401112      72  401133  401124      72  401145  401136      72  401157  401148
      72  401169  401160      72  401181  401172      72  401193  401184      72
  401205  401196      72  401217  401208      72  401229  401220      72  401241
  401232      72  401253  401244      72  401265  401256      72  401277  401268
      72  401289  401280      72  401301  401292      72  401313  401304      72
  401325  401316      72  401337  401328      72  401349  401340      72  401361
  401352      72  401373  401364      72  401385  401376      72  401397  401388
      72  401409  401400      72  401421  401412      72  401433  401424      72
  401445  401436      72  401457  401448      72  401469  401460      72  401481
  401472      72  401493  401484      72  401505  401496      72  401517  401508
      72  401529  401520      72  401541  401532      72  401553  401544      72
  401565  401556      72  401577  401568      72  401589  401580      72  401601
  401592      72  401613  401604      72  401625  401616      72  401637  401628
      72  401649  401640      72  401661  401652      72  401673  401664      72
  401685  401676      72  401697  401688      72  401709  401700      72  401721
  401712      72  401733  401724      72  401745  401736      72  401757  401748
      72  401769  401760      72  401781  401772      72  401793  401784      72
  401805  401796      72  401817  401808      72  401829  401820      72  401841
  401832      72  401853  401844      72  401865  401856      72  401877  401868
      72  401889  401880      72  401901  401892      72  401913  401904      72
  401925  401916      72  401937  401928      72  401949  401940      72  401961
  401952      72  401973  401964      72  401985  401976      72  401997  401988
      72  402009  402000      72  402021  402012      72  402033  402024      72
  402045  402036      72  402057  402048      72  402069  402060      72  402081
  402072      72  402093  402084      72  402105  402096      72  402117  402108
      72  402129  402120      72  402141  402132      72  402153  402144      72
  402165  402156      72  402177  402168      72  402189  402180      72  402201
  402192      72  402213  402204      72  402225  402216      72  402237  402228
      72  402249  402240      72  402261  402252      72  402273  402264      72
  402285  402276      72  402297  402288      72  402309  402300      72  402321
  402312      72  402333  402324      72  402345  402336      72  402357  402348
      72  402369  402360      72  402381  402372      72  402393  402384      72
  402405  402396      72  402417  402408      72  402429  402420      72  402441
  402432      72  402453  402444      72  402465  402456      72  402477  402468
      72  402489  402480      72  402501  402492      72  402513  402504      72
  402525  402516      72  402537  402528      72  402549  402540      72  402561
  402552      72  402573  402564      72  402585  402576      72  402597  402588
      72  402609  402600      72  402621  402612      72  402633  402624      72
  402645  402636      72  402657  402648      72  402669  402660      72  402681
  402672      72  402693  402684      72  402705  402696      72  402717  402708
      72  402729  402720      72  402741  402732      72  402753  402744      72
  402765  402756      72  402777  402768      72  402789  402780      72  402801
  402792      72  402813  402804      72  402825  402816      72  402837  402828
      72  402849  402840      72  402861  402852      72  402873  402864      72
  402885  402876      72  402897  402888      72  402909  402900      72  402921
  402912      72  402933  402924      72  402945  402936      72  402957  402948
      72  402969  402960      72  402981  402972      72  402993  402984      72
  403005  402996      72  403017  403008      72  403029  403020      72  403041
  403032      72  403053  403044      72  403065  403056      72  403077  403068
      72  403089  403080      72  403101  403092      72  403113  403104      72
  403125  403116      72  403137  403128      72  403149  403140      72  403161
  403152      72  403173  403164      72  403185  403176      72  403197  403188
      72  403209  403200      72  403221  403212      72  403233  403224      72
  403245  403236      72  403257  403248      72  403269  403260      72  403281
  403272      72  403293  403284      72  403305  403296      72  403317  403308
      72  403329  403320      72  403341  403332      72  403353  403344      72
  403365  403356      72  403377  403368      72  403389  403380      72  403401
  403392      72  403413  403404      72  403425  403416      72  403437  403428
      72  403449  403440      72  403461  403452      72  403473  403464      72
  403485  403476      72  403497  403488      72  403509  403500      72  403521
  403512      72  403533  403524      72  403545  403536      72  403557  403548
      72  403569  403560      72  403581  403572      72  403593  403584      72
  403605  403596      72  403617  403608      72  403629  403620      72  403641
  403632      72  403653  403644      72  403665  403656      72  403677  403668
      72  403689  403680      72  403701  403692      72  403713  403704      72
  403725  403716      72  403737  403728      72  403749  403740      72  403761
  403752      72  403773  403764      72  403785  403776      72  403797  403788
      72  403809  403800      72  403821  403812      72  403833  403824      72
  403845  403836      72  403857  403848      72  403869  403860      72  403881
  403872      72  403893  403884      72  403905  403896      72  403917  403908
      72  403929  403920      72  403941  403932      72  403953  403944      72
  403965  403956      72  403977  403968      72  403989  403980      72  404001
  403992      72  404013  404004      72  404025  404016      72  404037  404028
      72  404049  404040      72  404061  404052      72  404073  404064      72
  404085  404076      72  404097  404088      72  404109  404100      72  404121
  404112      72  404133  404124      72  404145  404136      72  404157  404148
      72  404169  404160      72  404181  404172      72  404193  404184      72
  404205  404196      72  404217  404208      72  404229  404220      72  404241
  404232      72  404253  404244      72  404265  404256      72  404277  404268
      72  404289  404280      72  404301  404292      72  404313  404304      72
  404325  404316      72  404337  404328      72  404349  404340      72  404361
  404352      72  404373  404364      72  404385  404376      72  404397  404388
      72  404409  404400      72  404421  404412      72  404433  404424      72
  404445  404436      72  404457  404448      72  404469  404460      72  404481
  404472      72  404493  404484      72  404505  404496      72  404517  404508
      72  404529  404520      72  404541  404532      72  404553  404544      72
  404565  404556      72  404577  404568      72  404589  404580      72  404601
  404592      72  404613  404604      72  404625  404616      72  404637  404628
      72  404649  404640      72  404661  404652      72  404673  404664      72
  404685  404676      72  404697  404688      72  404709  404700      72  404721
  404712      72  404733  404724      72  404745  404736      72  404757  404748
      72  404769  404760      72  404781  404772      72  404793  404784      72
  404805  404796      72  404817  404808      72  404829  404820      72  404841
  404832      72  404853  404844      72  404865  404856      72  404877  404868
      72  404889  404880      72  404901  404892      72  404913  404904      72
  404925  404916      72  404937  404928      72  404949  404940      72  404961
  404952      72  404973  404964      72  404985  404976      72  404997  404988
      72  405009  405000      72  405021  405012      72  405033  405024      72
  405045  405036      72  405057  405048      72  405069  405060      72  405081
  405072      72  405093  405084      72  405105  405096      72  405117  405108
      72  405129  405120      72  405141  405132      72  405153  405144      72
  405165  405156      72  405177  405168      72  405189  405180      72  405201
  405192      72  405213  405204      72  405225  405216      72  405237  405228
      72  405249  405240      72  405261  405252      72  405273  405264      72
  405285  405276      72  405297  405288      72  405309  405300      72  405321
  405312      72  405333  405324      72  405345  405336      72  405357  405348
      72  405369  405360      72  405381  405372      72  405393  405384      72
  405405  405396      72  405417  405408      72  405429  405420      72  405441
  405432      72  405453  405444      72  405465  405456      72  405477  405468
      72  405489  405480      72  405501  405492      72  405513  405504      72
  405525  405516      72  405537  405528      72  405549  405540      72  405561
  405552      72  405573  405564      72  405585  405576      72  405597  405588
      72  405609  405600      72  405621  405612      72  405633  405624      72
  405645  405636      72  405657  405648      72  405669  405660      72  405681
  405672      72  405693  405684      72  405705  405696      72  405717  405708
      72  405729  405720      72  405741  405732      72  405753  405744      72
  405765  405756      72  405777  405768      72  405789  405780      72  405801
  405792      72  405813  405804      72  405825  405816      72  405837  405828
      72  405849  405840      72  405861  405852      72  405873  405864      72
  405885  405876      72  405897  405888      72  405909  405900      72  405921
  405912      72  405933  405924      72  405945  405936      72  405957  405948
      72  405969  405960      72  405981  405972      72  405993  405984      72
  406005  405996      72  406017  406008      72  406029  406020      72  406041
  406032      72  406053  406044      72  406065  406056      72  406077  406068
      72  406089  406080      72  406101  406092      72  406113  406104      72
  406125  406116      72  406137  406128      72  406149  406140      72  406161
  406152      72  406173  406164      72  406185  406176      72  406197  406188
      72  406209  406200      72  406221  406212      72  406233  406224      72
  406245  406236      72  406257  406248      72  406269  406260      72  406281
  406272      72  406293  406284      72  406305  406296      72  406317  406308
      72  406329  406320      72  406341  406332      72  406353  406344      72
  406365  406356      72  406377  406368      72  406389  406380      72  406401
  406392      72  406413  406404      72  406425  406416      72  406437  406428
      72  406449  406440      72  406461  406452      72  406473  406464      72
  406485  406476      72  406497  406488      72  406509  406500      72  406521
  406512      72  406533  406524      72  406545  406536      72  406557  406548
      72  406569  406560      72  406581  406572      72  406593  406584      72
  406605  406596      72  406617  406608      72  406629  406620      72  406641
  406632      72  406653  406644      72  406665  406656      72  406677  406668
      72  406689  406680      72  406701  406692      72  406713  406704      72
  406725  406716      72  406737  406728      72  406749  406740      72  406761
  406752      72  406773  406764      72  406785  406776      72  406797  406788
      72  406809  406800      72  406821  406812      72  406833  406824      72
  406845  406836      72  406857  406848      72  406869  406860      72  406881
  406872      72  406893  406884      72  406905  406896      72  406917  406908
      72  406929  406920      72  406941  406932      72  406953  406944      72
  406965  406956      72  406977  406968      72  406989  406980      72  407001
  406992      72  407013  407004      72  407025  407016      72  407037  407028
      72  407049  407040      72  407061  407052      72  407073  407064      72
  407085  407076      72  407097  407088      72  407109  407100      72  407121
  407112      72  407133  407124      72  407145  407136      72  407157  407148
      72  407169  407160      72  407181  407172      72  407193  407184      72
  407205  407196      72  407217  407208      72  407229  407220      72  407241
  407232      72  407253  407244      72  407265  407256      72  407277  407268
      72  407289  407280      72  407301  407292      72  407313  407304      72
  407325  407316      72  407337  407328      72  407349  407340      72  407361
  407352      72  407373  407364      72  407385  407376      72  407397  407388
      72  407409  407400      72  407421  407412      72  407433  407424      72
  407445  407436      72  407457  407448      72  407469  407460      72  407481
  407472      72  407493  407484      72  407505  407496      72  407517  407508
      72  407529  407520      72  407541  407532      72  407553  407544      72
  407565  407556      72  407577  407568      72  407589  407580      72  407601
  407592      72  407613  407604      72  407625  407616      72  407637  407628
      72  407649  407640      72  407661  407652      72  407673  407664      72
  407685  407676      72  407697  407688      72  407709  407700      72  407721
  407712      72  407733  407724      72  407745  407736      72  407757  407748
      72  407769  407760      72  407781  407772      72  407793  407784      72
  407805  407796      72  407817  407808      72  407829  407820      72  407841
  407832      72  407853  407844      72  407865  407856      72  407877  407868
      72  407889  407880      72  407901  407892      72  407913  407904      72
  407925  407916      72  407937  407928      72  407949  407940      72  407961
  407952      72  407973  407964      72  407985  407976      72  407997  407988
      72  408009  408000      72  408021  408012      72  408033  408024      72
  408045  408036      72  408057  408048      72  408069  408060      72  408081
  408072      72  408093  408084      72  408105  408096      72  408117  408108
      72  408129  408120      72  408141  408132      72  408153  408144      72
  408165  408156      72  408177  408168      72  408189  408180      72  408201
  408192      72  408213  408204      72  408225  408216      72  408237  408228
      72  408249  408240      72  408261  408252      72  408273  408264      72
  408285  408276      72  408297  408288      72  408309  408300      72  408321
  408312      72  408333  408324      72  408345  408336      72  408357  408348
      72  408369  408360      72  408381  408372      72  408393  408384      72
  408405  408396      72  408417  408408      72  408429  408420      72  408441
  408432      72  408453  408444      72  408465  408456      72  408477  408468
      72  408489  408480      72  408501  408492      72  408513  408504      72
  408525  408516      72  408537  408528      72  408549  408540      72  408561
  408552      72  408573  408564      72  408585  408576      72  408597  408588
      72  408609  408600      72  408621  408612      72  408633  408624      72
  408645  408636      72  408657  408648      72  408669  408660      72  408681
  408672      72  408693  408684      72  408705  408696      72  408717  408708
      72  408729  408720      72  408741  408732      72  408753  408744      72
  408765  408756      72  408777  408768      72  408789  408780      72  408801
  408792      72  408813  408804      72  408825  408816      72  408837  408828
      72  408849  408840      72  408861  408852      72  408873  408864      72
  408885  408876      72  408897  408888      72  408909  408900      72  408921
  408912      72  408933  408924      72  408945  408936      72  408957  408948
      72  408969  408960      72  408981  408972      72  408993  408984      72
  409005  408996      72  409017  409008      72  409029  409020      72  409041
  409032      72  409053  409044      72  409065  409056      72  409077  409068
      72  409089  409080      72  409101  409092      72  409113  409104      72
  409125  409116      72  409137  409128      72  409149  409140      72  409161
  409152      72  409173  409164      72  409185  409176      72  409197  409188
      72  409209  409200      72  409221  409212      72  409233  409224      72
  409245  409236      72  409257  409248      72  409269  409260      72  409281
  409272      72  409293  409284      72  409305  409296      72  409317  409308
      72  409329  409320      72  409341  409332      72  409353  409344      72
  409365  409356      72  409377  409368      72  409389  409380      72  409401
  409392      72  409413  409404      72  409425  409416      72  409437  409428
      72  409449  409440      72  409461  409452      72  409473  409464      72
  409485  409476      72  409497  409488      72  409509  409500      72  409521
  409512      72  409533  409524      72  409545  409536      72  409557  409548
      72  409569  409560      72  409581  409572      72  409593  409584      72
  409605  409596      72  409617  409608      72  409629  409620      72  409641
  409632      72  409653  409644      72  409665  409656      72  409677  409668
      72  409689  409680      72  409701  409692      72  409713  409704      72
  409725  409716      72  409737  409728      72  409749  409740      72  409761
  409752      72  409773  409764      72  409785  409776      72  409797  409788
      72  409809  409800      72  409821  409812      72  409833  409824      72
  409845  409836      72  409857  409848      72  409869  409860      72  409881
  409872      72  409893  409884      72  409905  409896      72  409917  409908
      72  409929  409920      72  409941  409932      72  409953  409944      72
  409965  409956      72  409977  409968      72  409989  409980      72  410001
  409992      72  410013  410004      72  410025  410016      72  410037  410028
      72  410049  410040      72  410061  410052      72  410073  410064      72
  410085  410076      72  410097  410088      72  410109  410100      72  410121
  410112      72  410133  410124      72  410145  410136      72  410157  410148
      72  410169  410160      72  410181  410172      72  410193  410184      72
  410205  410196      72  410217  410208      72  410229  410220      72  410241
  410232      72  410253  410244      72  410265  410256      72  410277  410268
      72  410289  410280      72  410301  410292      72  410313  410304      72
  410325  410316      72  410337  410328      72  410349  410340      72  410361
  410352      72  410373  410364      72  410385  410376      72  410397  410388
      72  410409  410400      72  410421  410412      72  410433  410424      72
  410445  410436      72  410457  410448      72  410469  410460      72  410481
  410472      72  410493  410484      72  410505  410496      72  410517  410508
      72  410529  410520      72  410541  410532      72  410553  410544      72
  410565  410556      72  410577  410568      72  410589  410580      72  410601
  410592      72  410613  410604      72  410625  410616      72  410637  410628
      72  410649  410640      72  410661  410652      72  410673  410664      72
  410685  410676      72  410697  410688      72  410709  410700      72  410721
  410712      72  410733  410724      72  410745  410736      72  410757  410748
      72  410769  410760      72  410781  410772      72  410793  410784      72
  410805  410796      72  410817  410808      72  410829  410820      72  410841
  410832      72  410853  410844      72  410865  410856      72  410877  410868
      72  410889  410880      72  410901  410892      72  410913  410904      72
  410925  410916      72  410937  410928      72  410949  410940      72  410961
  410952      72  410973  410964      72  410985  410976      72  410997  410988
      72  411009  411000      72  411021  411012      72  411033  411024      72
  411045  411036      72  411057  411048      72  411069  411060      72  411081
  411072      72  411093  411084      72  411105  411096      72  411117  411108
      72  411129  411120      72  411141  411132      72  411153  411144      72
  411165  411156      72  411177  411168      72  411189  411180      72  411201
  411192      72  411213  411204      72  411225  411216      72  411237  411228
      72  411249  411240      72  411261  411252      72  411273  411264      72
  411285  411276      72  411297  411288      72  411309  411300      72  411321
  411312      72  411333  411324      72  411345  411336      72  411357  411348
      72  411369  411360      72  411381  411372      72  411393  411384      72
  411405  411396      72  411417  411408      72  411429  411420      72  411441
  411432      72  411453  411444      72  411465  411456      72  411477  411468
      72  411489  411480      72  411501  411492      72  411513  411504      72
  411525  411516      72  411537  411528      72  411549  411540      72  411561
  411552      72  411573  411564      72  411585  411576      72  411597  411588
      72  411609  411600      72  411621  411612      72  411633  411624      72
  411645  411636      72  411657  411648      72  411669  411660      72  411681
  411672      72  411693  411684      72  411705  411696      72  411717  411708
      72  411729  411720      72  411741  411732      72  411753  411744      72
  411765  411756      72  411777  411768      72  411789  411780      72  411801
  411792      72  411813  411804      72  411825  411816      72  411837  411828
      72  411849  411840      72  411861  411852      72  411873  411864      72
  411885  411876      72  411897  411888      72  411909  411900      72  411921
  411912      72  411933  411924      72  411945  411936      72  411957  411948
      72  411969  411960      72  411981  411972      72  411993  411984      72
  412005  411996      72  412017  412008      72  412029  412020      72  412041
  412032      72  412053  412044      72  412065  412056      72  412077  412068
      72  412089  412080      72  412101  412092      72  412113  412104      72
  412125  412116      72  412137  412128      72  412149  412140      72  412161
  412152      72  412173  412164      72  412185  412176      72  412197  412188
      72  412209  412200      72  412221  412212      72  412233  412224      72
  412245  412236      72  412257  412248      72  412269  412260      72  412281
  412272      72  412293  412284      72  412305  412296      72  412317  412308
      72  412329  412320      72  412341  412332      72  412353  412344      72
  412365  412356      72  412377  412368      72  412389  412380      72  412401
  412392      72  412413  412404      72  412425  412416      72  412437  412428
      72  412449  412440      72  412461  412452      72  412473  412464      72
  412485  412476      72  412497  412488      72  412509  412500      72  412521
  412512      72  412533  412524      72  412545  412536      72  412557  412548
      72  412569  412560      72  412581  412572      72  412593  412584      72
  412605  412596      72  412617  412608      72  412629  412620      72  412641
  412632      72  412653  412644      72  412665  412656      72  412677  412668
      72  412689  412680      72  412701  412692      72  412713  412704      72
  412725  412716      72  412737  412728      72  412749  412740      72  412761
  412752      72  412773  412764      72  412785  412776      72  412797  412788
      72  412809  412800      72  412821  412812      72  412833  412824      72
  412845  412836      72  412857  412848      72  412869  412860      72  412881
  412872      72  412893  412884      72  412905  412896      72  412917  412908
      72  412929  412920      72  412941  412932      72  412953  412944      72
  412965  412956      72  412977  412968      72  412989  412980      72  413001
  412992      72  413013  413004      72  413025  413016      72  413037  413028
      72  413049  413040      72  413061  413052      72  413073  413064      72
  413085  413076      72  413097  413088      72  413109  413100      72  413121
  413112      72  413133  413124      72  413145  413136      72  413157  413148
      72  413169  413160      72  413181  413172      72  413193  413184      72
  413205  413196      72  413217  413208      72  413229  413220      72  413241
  413232      72  413253  413244      72  413265  413256      72  413277  413268
      72  413289  413280      72  413301  413292      72  413313  413304      72
  413325  413316      72  413337  413328      72  413349  413340      72  413361
  413352      72  413373  413364      72  413385  413376      72  413397  413388
      72  413409  413400      72  413421  413412      72  413433  413424      72
  413445  413436      72  413457  413448      72  413469  413460      72  413481
  413472      72  413493  413484      72  413505  413496      72  413517  413508
      72  413529  413520      72  413541  413532      72  413553  413544      72
  413565  413556      72  413577  413568      72  413589  413580      72  413601
  413592      72  413613  413604      72  413625  413616      72  413637  413628
      72  413649  413640      72  413661  413652      72  413673  413664      72
  413685  413676      72  413697  413688      72  413709  413700      72  413721
  413712      72  413733  413724      72  413745  413736      72  413757  413748
      72  413769  413760      72  413781  413772      72  413793  413784      72
  413805  413796      72  413817  413808      72  413829  413820      72  413841
  413832      72  413853  413844      72  413865  413856      72  413877  413868
      72  413889  413880      72  413901  413892      72  413913  413904      72
  413925  413916      72  413937  413928      72  413949  413940      72  413961
  413952      72  413973  413964      72  413985  413976      72  413997  413988
      72  414009  414000      72  414021  414012      72  414033  414024      72
  414045  414036      72  414057  414048      72  414069  414060      72  414081
  414072      72  414093  414084      72  414105  414096      72  414117  414108
      72  414129  414120      72  414141  414132      72  414153  414144      72
  414165  414156      72  414177  414168      72  414189  414180      72  414201
  414192      72  414213  414204      72  414225  414216      72  414237  414228
      72  414249  414240      72  414261  414252      72  414273  414264      72
  414285  414276      72  414297  414288      72  414309  414300      72  414321
  414312      72  414333  414324      72  414345  414336      72  414357  414348
      72  414369  414360      72  414381  414372      72  414393  414384      72
  414405  414396      72  414417  414408      72  414429  414420      72  414441
  414432      72  414453  414444      72  414465  414456      72  414477  414468
      72  414489  414480      72  414501  414492      72  414513  414504      72
  414525  414516      72  414537  414528      72  414549  414540      72  414561
  414552      72  414573  414564      72  414585  414576      72  414597  414588
      72  414609  414600      72  414621  414612      72  414633  414624      72
  414645  414636      72  414657  414648      72  414669  414660      72  414681
  414672      72  414693  414684      72  414705  414696      72  414717  414708
      72  414729  414720      72  414741  414732      72  414753  414744      72
  414765  414756      72  414777  414768      72  414789  414780      72  414801
  414792      72  414813  414804      72  414825  414816      72  414837  414828
      72  414849  414840      72  414861  414852      72  414873  414864      72
  414885  414876      72  414897  414888      72  414909  414900      72  414921
  414912      72  414933  414924      72  414945  414936      72  414957  414948
      72  414969  414960      72  414981  414972      72  414993  414984      72
  415005  414996      72  415017  415008      72  415029  415020      72  415041
  415032      72  415053  415044      72  415065  415056      72  415077  415068
      72  415089  415080      72  415101  415092      72  415113  415104      72
  415125  415116      72  415137  415128      72  415149  415140      72  415161
  415152      72  415173  415164      72  415185  415176      72  415197  415188
      72  415209  415200      72  415221  415212      72  415233  415224      72
  415245  415236      72  415257  415248      72  415269  415260      72  415281
  415272      72  415293  415284      72  415305  415296      72  415317  415308
      72  415329  415320      72  415341  415332      72  415353  415344      72
  415365  415356      72  415377  415368      72  415389  415380      72  415401
  415392      72  415413  415404      72  415425  415416      72  415437  415428
      72  415449  415440      72  415461  415452      72  415473  415464      72
  415485  415476      72  415497  415488      72  415509  415500      72  415521
  415512      72  415533  415524      72  415545  415536      72  415557  415548
      72  415569  415560      72  415581  415572      72  415593  415584      72
  415605  415596      72  415617  415608      72  415629  415620      72  415641
  415632      72  415653  415644      72  415665  415656      72  415677  415668
      72  415689  415680      72  415701  415692      72  415713  415704      72
  415725  415716      72  415737  415728      72  415749  415740      72  415761
  415752      72  415773  415764      72  415785  415776      72  415797  415788
      72  415809  415800      72  415821  415812      72  415833  415824      72
  415845  415836      72  415857  415848      72  415869  415860      72  415881
  415872      72  415893  415884      72  415905  415896      72  415917  415908
      72  415929  415920      72  415941  415932      72  415953  415944      72
  415965  415956      72  415977  415968      72  415989  415980      72  416001
  415992      72  416013  416004      72  416025  416016      72  416037  416028
      72  416049  416040      72  416061  416052      72  416073  416064      72
  416085  416076      72  416097  416088      72  416109  416100      72  416121
  416112      72  416133  416124      72  416145  416136      72  416157  416148
      72  416169  416160      72  416181  416172      72  416193  416184      72
  416205  416196      72  416217  416208      72  416229  416220      72  416241
  416232      72  416253  416244      72  416265  416256      72  416277  416268
      72  416289  416280      72  416301  416292      72  416313  416304      72
  416325  416316      72  416337  416328      72  416349  416340      72  416361
  416352      72  416373  416364      72  416385  416376      72  416397  416388
      72  416409  416400      72  416421  416412      72  416433  416424      72
  416445  416436      72  416457  416448      72  416469  416460      72  416481
  416472      72  416493  416484      72  416505  416496      72  416517  416508
      72  416529  416520      72  416541  416532      72  416553  416544      72
  416565  416556      72  416577  416568      72  416589  416580      72  416601
  416592      72  416613  416604      72  416625  416616      72  416637  416628
      72  416649  416640      72  416661  416652      72  416673  416664      72
  416685  416676      72  416697  416688      72  416709  416700      72  416721
  416712      72  416733  416724      72  416745  416736      72  416757  416748
      72  416769  416760      72  416781  416772      72  416793  416784      72
  416805  416796      72  416817  416808      72  416829  416820      72  416841
  416832      72  416853  416844      72  416865  416856      72  416877  416868
      72  416889  416880      72  416901  416892      72  416913  416904      72
  416925  416916      72  416937  416928      72  416949  416940      72  416961
  416952      72  416973  416964      72  416985  416976      72  416997  416988
      72  417009  417000      72  417021  417012      72  417033  417024      72
  417045  417036      72  417057  417048      72  417069  417060      72  417081
  417072      72  417093  417084      72  417105  417096      72  417117  417108
      72  417129  417120      72  417141  417132      72  417153  417144      72
  417165  417156      72  417177  417168      72  417189  417180      72  417201
  417192      72  417213  417204      72  417225  417216      72  417237  417228
      72  417249  417240      72  417261  417252      72  417273  417264      72
  417285  417276      72  417297  417288      72  417309  417300      72  417321
  417312      72  417333  417324      72  417345  417336      72  417357  417348
      72  417369  417360      72  417381  417372      72  417393  417384      72
  417405  417396      72  417417  417408      72  417429  417420      72  417441
  417432      72  417453  417444      72  417465  417456      72  417477  417468
      72  417489  417480      72  417501  417492      72  417513  417504      72
  417525  417516      72  417537  417528      72  417549  417540      72  417561
  417552      72  417573  417564      72  417585  417576      72  417597  417588
      72  417609  417600      72  417621  417612      72  417633  417624      72
  417645  417636      72  417657  417648      72  417669  417660      72  417681
  417672      72  417693  417684      72  417705  417696      72  417717  417708
      72  417729  417720      72  417741  417732      72  417753  417744      72
  417765  417756      72  417777  417768      72  417789  417780      72  417801
  417792      72  417813  417804      72  417825  417816      72  417837  417828
      72  417849  417840      72  417861  417852      72  417873  417864      72
  417885  417876      72  417897  417888      72  417909  417900      72  417921
  417912      72  417933  417924      72  417945  417936      72  417957  417948
      72  417969  417960      72  417981  417972      72  417993  417984      72
  418005  417996      72  418017  418008      72  418029  418020      72  418041
  418032      72  418053  418044      72  418065  418056      72  418077  418068
      72  418089  418080      72  418101  418092      72  418113  418104      72
  418125  418116      72  418137  418128      72  418149  418140      72  418161
  418152      72  418173  418164      72  418185  418176      72  418197  418188
      72  418209  418200      72  418221  418212      72  418233  418224      72
  418245  418236      72  418257  418248      72  418269  418260      72  418281
  418272      72  418293  418284      72  418305  418296      72  418317  418308
      72  418329  418320      72  418341  418332      72  418353  418344      72
  418365  418356      72  418377  418368      72  418389  418380      72  418401
  418392      72  418413  418404      72  418425  418416      72  418437  418428
      72  418449  418440      72  418461  418452      72  418473  418464      72
  418485  418476      72  418497  418488      72  418509  418500      72  418521
  418512      72  418533  418524      72  418545  418536      72  418557  418548
      72  418569  418560      72  418581  418572      72  418593  418584      72
  418605  418596      72  418617  418608      72  418629  418620      72  418641
  418632      72  418653  418644      72  418665  418656      72  418677  418668
      72  418689  418680      72  418701  418692      72  418713  418704      72
  418725  418716      72  418737  418728      72  418749  418740      72  418761
  418752      72  418773  418764      72  418785  418776      72  418797  418788
      72  418809  418800      72  418821  418812      72  418833  418824      72
  418845  418836      72  418857  418848      72  418869  418860      72  418881
  418872      72  418893  418884      72  418905  418896      72  418917  418908
      72  418929  418920      72  418941  418932      72  418953  418944      72
  418965  418956      72  418977  418968      72  418989  418980      72  419001
  418992      72  419013  419004      72  419025  419016      72  419037  419028
      72  419049  419040      72  419061  419052      72  419073  419064      72
  419085  419076      72  419097  419088      72  419109  419100      72  419121
  419112      72  419133  419124      72  419145  419136      72  419157  419148
      72  419169  419160      72  419181  419172      72  419193  419184      72
  419205  419196      72  419217  419208      72  419229  419220      72  419241
  419232      72  419253  419244      72  419265  419256      72  419277  419268
      72  419289  419280      72  419301  419292      72  419313  419304      72
  419325  419316      72  419337  419328      72  419349  419340      72  419361
  419352      72  419373  419364      72  419385  419376      72  419397  419388
      72  419409  419400      72  419421  419412      72  419433  419424      72
  419445  419436      72  419457  419448      72  419469  419460      72  419481
  419472      72  419493  419484      72  419505  419496      72  419517  419508
      72  419529  419520      72  419541  419532      72  419553  419544      72
  419565  419556      72  419577  419568      72  419589  419580      72  419601
  419592      72  419613  419604      72  419625  419616      72  419637  419628
      72  419649  419640      72  419661  419652      72  419673  419664      72
  419685  419676      72  419697  419688      72  419709  419700      72  419721
  419712      72  419733  419724      72  419745  419736      72  419757  419748
      72  419769  419760      72  419781  419772      72  419793  419784      72
  419805  419796      72  419817  419808      72  419829  419820      72  419841
  419832      72  419853  419844      72  419865  419856      72  419877  419868
      72  419889  419880      72  419901  419892      72  419913  419904      72
  419925  419916      72  419937  419928      72  419949  419940      72  419961
  419952      72  419973  419964      72  419985  419976      72  419997  419988
      72  420009  420000      72  420021  420012      72  420033  420024      72
  420045  420036      72  420057  420048      72  420069  420060      72  420081
  420072      72  420093  420084      72  420105  420096      72  420117  420108
      72  420129  420120      72  420141  420132      72  420153  420144      72
  420165  420156      72  420177  420168      72  420189  420180      72  420201
  420192      72  420213  420204      72  420225  420216      72  420237  420228
      72  420249  420240      72  420261  420252      72  420273  420264      72
  420285  420276      72  420297  420288      72  420309  420300      72  420321
  420312      72  420333  420324      72  420345  420336      72  420357  420348
      72  420369  420360      72  420381  420372      72  420393  420384      72
  420405  420396      72  420417  420408      72  420429  420420      72  420441
  420432      72  420453  420444      72  420465  420456      72  420477  420468
      72  420489  420480      72  420501  420492      72  420513  420504      72
  420525  420516      72  420537  420528      72  420549  420540      72  420561
  420552      72  420573  420564      72  420585  420576      72  420597  420588
      72  420609  420600      72  420621  420612      72  420633  420624      72
  420645  420636      72  420657  420648      72  420669  420660      72  420681
  420672      72  420693  420684      72  420705  420696      72  420717  420708
      72  420729  420720      72  420741  420732      72  420753  420744      72
  420765  420756      72  420777  420768      72  420789  420780      72  420801
  420792      72  420813  420804      72  420825  420816      72  420837  420828
      72  420849  420840      72  420861  420852      72  420873  420864      72
  420885  420876      72  420897  420888      72  420909  420900      72  420921
  420912      72  420933  420924      72  420945  420936      72  420957  420948
      72  420969  420960      72  420981  420972      72  420993  420984      72
  421005  420996      72  421017  421008      72  421029  421020      72  421041
  421032      72  421053  421044      72  421065  421056      72  421077  421068
      72  421089  421080      72  421101  421092      72  421113  421104      72
  421125  421116      72  421137  421128      72  421149  421140      72  421161
  421152      72  421173  421164      72  421185  421176      72  421197  421188
      72  421209  421200      72  421221  421212      72  421233  421224      72
  421245  421236      72  421257  421248      72  421269  421260      72  421281
  421272      72  421293  421284      72  421305  421296      72  421317  421308
      72  421329  421320      72  421341  421332      72  421353  421344      72
  421365  421356      72  421377  421368      72  421389  421380      72  421401
  421392      72  421413  421404      72  421425  421416      72  421437  421428
      72  421449  421440      72  421461  421452      72  421473  421464      72
  421485  421476      72  421497  421488      72  421509  421500      72  421521
  421512      72  421533  421524      72  421545  421536      72  421557  421548
      72  421569  421560      72  421581  421572      72  421593  421584      72
  421605  421596      72  421617  421608      72  421629  421620      72  421641
  421632      72  421653  421644      72  421665  421656      72  421677  421668
      72  421689  421680      72  421701  421692      72  421713  421704      72
  421725  421716      72  421737  421728      72  421749  421740      72  421761
  421752      72  421773  421764      72  421785  421776      72  421797  421788
      72  421809  421800      72  421821  421812      72  421833  421824      72
  421845  421836      72  421857  421848      72  421869  421860      72  421881
  421872      72  421893  421884      72  421905  421896      72  421917  421908
      72  421929  421920      72  421941  421932      72  421953  421944      72
  421965  421956      72  421977  421968      72  421989  421980      72  422001
  421992      72  422013  422004      72  422025  422016      72  422037  422028
      72  422049  422040      72  422061  422052      72  422073  422064      72
  422085  422076      72  422097  422088      72  422109  422100      72  422121
  422112      72  422133  422124      72  422145  422136      72  422157  422148
      72  422169  422160      72  422181  422172      72  422193  422184      72
  422205  422196      72  422217  422208      72  422229  422220      72  422241
  422232      72  422253  422244      72  422265  422256      72  422277  422268
      72  422289  422280      72  422301  422292      72  422313  422304      72
  422325  422316      72  422337  422328      72  422349  422340      72  422361
  422352      72  422373  422364      72  422385  422376      72  422397  422388
      72  422409  422400      72  422421  422412      72  422433  422424      72
  422445  422436      72  422457  422448      72  422469  422460      72  422481
  422472      72  422493  422484      72  422505  422496      72  422517  422508
      72  422529  422520      72  422541  422532      72  422553  422544      72
  422565  422556      72  422577  422568      72  422589  422580      72  422601
  422592      72  422613  422604      72  422625  422616      72  422637  422628
      72  422649  422640      72  422661  422652      72  422673  422664      72
  422685  422676      72  422697  422688      72  422709  422700      72  422721
  422712      72  422733  422724      72  422745  422736      72  422757  422748
      72  422769  422760      72  422781  422772      72  422793  422784      72
  422805  422796      72  422817  422808      72  422829  422820      72  422841
  422832      72  422853  422844      72  422865  422856      72  422877  422868
      72  422889  422880      72  422901  422892      72  422913  422904      72
  422925  422916      72  422937  422928      72  422949  422940      72  422961
  422952      72  422973  422964      72  422985  422976      72  422997  422988
      72  423009  423000      72  423021  423012      72  423033  423024      72
  423045  423036      72  423057  423048      72  423069  423060      72  423081
  423072      72  423093  423084      72  423105  423096      72  423117  423108
      72  423129  423120      72  423141  423132      72  423153  423144      72
  423165  423156      72  423177  423168      72  423189  423180      72  423201
  423192      72  423213  423204      72  423225  423216      72  423237  423228
      72  423249  423240      72  423261  423252      72  423273  423264      72
  423285  423276      72  423297  423288      72  423309  423300      72  423321
  423312      72  423333  423324      72  423345  423336      72  423357  423348
      72  423369  423360      72  423381  423372      72  423393  423384      72
  423405  423396      72  423417  423408      72  423429  423420      72  423441
  423432      72  423453  423444      72  423465  423456      72  423477  423468
      72  423489  423480      72  423501  423492      72  423513  423504      72
  423525  423516      72  423537  423528      72  423549  423540      72  423561
  423552      72  423573  423564      72  423585  423576      72  423597  423588
      72  423609  423600      72  423621  423612      72  423633  423624      72
  423645  423636      72  423657  423648      72  423669  423660      72  423681
  423672      72  423693  423684      72  423705  423696      72  423717  423708
      72  423729  423720      72  423741  423732      72  423753  423744      72
  423765  423756      72  423777  423768      72  423789  423780      72  423801
  423792      72  423813  423804      72  423825  423816      72  423837  423828
      72  423849  423840      72  423861  423852      72  423873  423864      72
  423885  423876      72  423897  423888      72  423909  423900      72  423921
  423912      72  423933  423924      72  423945  423936      72  423957  423948
      72  423969  423960      72  423981  423972      72  423993  423984      72
  424005  423996      72  424017  424008      72  424029  424020      72  424041
  424032      72  424053  424044      72  424065  424056      72  424077  424068
      72  424089  424080      72  424101  424092      72  424113  424104      72
  424125  424116      72  424137  424128      72  424149  424140      72  424161
  424152      72  424173  424164      72  424185  424176      72  424197  424188
      72  424209  424200      72  424221  424212      72  424233  424224      72
  424245  424236      72  424257  424248      72  424269  424260      72  424281
  424272      72  424293  424284      72  424305  424296      72  424317  424308
      72  424329  424320      72  424341  424332      72  424353  424344      72
  424365  424356      72  424377  424368      72  424389  424380      72  424401
  424392      72  424413  424404      72  424425  424416      72  424437  424428
      72  424449  424440      72  424461  424452      72  424473  424464      72
  424485  424476      72  424497  424488      72  424509  424500      72  424521
  424512      72  424533  424524      72  424545  424536      72  424557  424548
      72  424569  424560      72  424581  424572      72  424593  424584      72
  424605  424596      72  424617  424608      72  424629  424620      72  424641
  424632      72  424653  424644      72  424665  424656      72  424677  424668
      72  424689  424680      72  424701  424692      72  424713  424704      72
  424725  424716      72  424737  424728      72  424749  424740      72  424761
  424752      72  424773  424764      72  424785  424776      72  424797  424788
      72  424809  424800      72  424821  424812      72  424833  424824      72
  424845  424836      72  424857  424848      72  424869  424860      72  424881
  424872      72  424893  424884      72  424905  424896      72  424917  424908
      72  424929  424920      72  424941  424932      72  424953  424944      72
  424965  424956      72  424977  424968      72  424989  424980      72  425001
  424992      72  425013  425004      72  425025  425016      72  425037  425028
      72  425049  425040      72  425061  425052      72  425073  425064      72
  425085  425076      72  425097  425088      72  425109  425100      72  425121
  425112      72  425133  425124      72  425145  425136      72  425157  425148
      72  425169  425160      72  425181  425172      72  425193  425184      72
  425205  425196      72  425217  425208      72  425229  425220      72  425241
  425232      72  425253  425244      72  425265  425256      72  425277  425268
      72  425289  425280      72  425301  425292      72  425313  425304      72
  425325  425316      72  425337  425328      72  425349  425340      72  425361
  425352      72  425373  425364      72  425385  425376      72  425397  425388
      72  425409  425400      72  425421  425412      72  425433  425424      72
  425445  425436      72  425457  425448      72  425469  425460      72  425481
  425472      72  425493  425484      72  425505  425496      72  425517  425508
      72  425529  425520      72  425541  425532      72  425553  425544      72
  425565  425556      72  425577  425568      72  425589  425580      72  425601
  425592      72  425613  425604      72  425625  425616      72  425637  425628
      72  425649  425640      72  425661  425652      72  425673  425664      72
  425685  425676      72  425697  425688      72  425709  425700      72  425721
  425712      72  425733  425724      72  425745  425736      72  425757  425748
      72  425769  425760      72  425781  425772      72  425793  425784      72
  425805  425796      72  425817  425808      72  425829  425820      72  425841
  425832      72  425853  425844      72  425865  425856      72  425877  425868
      72  425889  425880      72  425901  425892      72  425913  425904      72
  425925  425916      72  425937  425928      72  425949  425940      72  425961
  425952      72  425973  425964      72  425985  425976      72  425997  425988
      72  426009  426000      72  426021  426012      72  426033  426024      72
  426045  426036      72  426057  426048      72  426069  426060      72  426081
  426072      72  426093  426084      72  426105  426096      72  426117  426108
      72  426129  426120      72  426141  426132      72  426153  426144      72
  426165  426156      72  426177  426168      72  426189  426180      72  426201
  426192      72  426213  426204      72  426225  426216      72  426237  426228
      72  426249  426240      72  426261  426252      72  426273  426264      72
  426285  426276      72  426297  426288      72  426309  426300      72  426321
  426312      72  426333  426324      72  426345  426336      72  426357  426348
      72  426369  426360      72  426381  426372      72  426393  426384      72
  426405  426396      72  426417  426408      72  426429  426420      72  426441
  426432      72  426453  426444      72  426465  426456      72  426477  426468
      72  426489  426480      72  426501  426492      72  426513  426504      72
  426525  426516      72  426537  426528      72  426549  426540      72  426561
  426552      72  426573  426564      72  426585  426576      72  426597  426588
      72  426609  426600      72  426621  426612      72  426633  426624      72
  426645  426636      72  426657  426648      72  426669  426660      72  426681
  426672      72  426693  426684      72  426705  426696      72  426717  426708
      72  426729  426720      72  426741  426732      72  426753  426744      72
  426765  426756      72  426777  426768      72  426789  426780      72  426801
  426792      72  426813  426804      72  426825  426816      72  426837  426828
      72  426849  426840      72  426861  426852      72  426873  426864      72
  426885  426876      72  426897  426888      72  426909  426900      72  426921
  426912      72  426933  426924      72  426945  426936      72  426957  426948
      72  426969  426960      72  426981  426972      72  426993  426984      72
  427005  426996      72  427017  427008      72  427029  427020      72  427041
  427032      72  427053  427044      72  427065  427056      72  427077  427068
      72  427089  427080      72  427101  427092      72  427113  427104      72
  427125  427116      72  427137  427128      72  427149  427140      72  427161
  427152      72  427173  427164      72  427185  427176      72  427197  427188
      72  427209  427200      72  427221  427212      72  427233  427224      72
  427245  427236      72  427257  427248      72  427269  427260      72  427281
  427272      72  427293  427284      72  427305  427296      72  427317  427308
      72  427329  427320      72  427341  427332      72  427353  427344      72
  427365  427356      72  427377  427368      72  427389  427380      72  427401
  427392      72  427413  427404      72  427425  427416      72  427437  427428
      72  427449  427440      72  427461  427452      72  427473  427464      72
  427485  427476      72  427497  427488      72  427509  427500      72  427521
  427512      72  427533  427524      72  427545  427536      72  427557  427548
      72  427569  427560      72  427581  427572      72  427593  427584      72
  427605  427596      72  427617  427608      72  427629  427620      72  427641
  427632      72  427653  427644      72  427665  427656      72  427677  427668
      72  427689  427680      72  427701  427692      72  427713  427704      72
  427725  427716      72  427737  427728      72  427749  427740      72  427761
  427752      72  427773  427764      72  427785  427776      72  427797  427788
      72  427809  427800      72  427821  427812      72  427833  427824      72
  427845  427836      72  427857  427848      72  427869  427860      72  427881
  427872      72  427893  427884      72  427905  427896      72  427917  427908
      72  427929  427920      72  427941  427932      72  427953  427944      72
  427965  427956      72  427977  427968      72  427989  427980      72  428001
  427992      72  428013  428004      72  428025  428016      72  428037  428028
      72  428049  428040      72  428061  428052      72  428073  428064      72
  428085  428076      72  428097  428088      72  428109  428100      72  428121
  428112      72  428133  428124      72  428145  428136      72  428157  428148
      72  428169  428160      72  428181  428172      72  428193  428184      72
  428205  428196      72  428217  428208      72  428229  428220      72  428241
  428232      72  428253  428244      72  428265  428256      72  428277  428268
      72  428289  428280      72  428301  428292      72  428313  428304      72
  428325  428316      72  428337  428328      72  428349  428340      72  428361
  428352      72  428373  428364      72  428385  428376      72  428397  428388
      72  428409  428400      72  428421  428412      72  428433  428424      72
  428445  428436      72  428457  428448      72  428469  428460      72  428481
  428472      72  428493  428484      72  428505  428496      72  428517  428508
      72  428529  428520      72  428541  428532      72  428553  428544      72
  428565  428556      72  428577  428568      72  428589  428580      72  428601
  428592      72  428613  428604      72  428625  428616      72  428637  428628
      72  428649  428640      72  428661  428652      72  428673  428664      72
  428685  428676      72  428697  428688      72  428709  428700      72  428721
  428712      72  428733  428724      72  428745  428736      72  428757  428748
      72  428769  428760      72  428781  428772      72  428793  428784      72
  428805  428796      72  428817  428808      72  428829  428820      72  428841
  428832      72  428853  428844      72  428865  428856      72  428877  428868
      72  428889  428880      72  428901  428892      72  428913  428904      72
  428925  428916      72  428937  428928      72  428949  428940      72  428961
  428952      72  428973  428964      72  428985  428976      72  428997  428988
      72  429009  429000      72  429021  429012      72  429033  429024      72
  429045  429036      72  429057  429048      72  429069  429060      72  429081
  429072      72  429093  429084      72  429105  429096      72  429117  429108
      72  429129  429120      72  429141  429132      72  429153  429144      72
  429165  429156      72  429177  429168      72  429189  429180      72  429201
  429192      72  429213  429204      72  429225  429216      72  429237  429228
      72  429249  429240      72  429261  429252      72  429273  429264      72
  429285  429276      72  429297  429288      72  429309  429300      72  429321
  429312      72  429333  429324      72  429345  429336      72  429357  429348
      72  429369  429360      72  429381  429372      72  429393  429384      72
  429405  429396      72  429417  429408      72  429429  429420      72  429441
  429432      72  429453  429444      72  429465  429456      72  429477  429468
      72  429489  429480      72  429501  429492      72  429513  429504      72
  429525  429516      72  429537  429528      72  429549  429540      72  429561
  429552      72  429573  429564      72  429585  429576      72  429597  429588
      72  429609  429600      72  429621  429612      72  429633  429624      72
  429645  429636      72  429657  429648      72  429669  429660      72  429681
  429672      72  429693  429684      72  429705  429696      72  429717  429708
      72  429729  429720      72  429741  429732      72  429753  429744      72
  429765  429756      72  429777  429768      72  429789  429780      72  429801
  429792      72  429813  429804      72  429825  429816      72  429837  429828
      72  429849  429840      72  429861  429852      72  429873  429864      72
  429885  429876      72  429897  429888      72  429909  429900      72  429921
  429912      72  429933  429924      72  429945  429936      72  429957  429948
      72  429969  429960      72  429981  429972      72  429993  429984      72
  430005  429996      72  430017  430008      72  430029  430020      72  430041
  430032      72  430053  430044      72  430065  430056      72  430077  430068
      72  430089  430080      72  430101  430092      72  430113  430104      72
  430125  430116      72  430137  430128      72  430149  430140      72  430161
  430152      72  430173  430164      72  430185  430176      72  430197  430188
      72  430209  430200      72  430221  430212      72  430233  430224      72
  430245  430236      72  430257  430248      72  430269  430260      72  430281
  430272      72  430293  430284      72  430305  430296      72  430317  430308
      72  430329  430320      72  430341  430332      72  430353  430344      72
  430365  430356      72  430377  430368      72  430389  430380      72  430401
  430392      72  430413  430404      72  430425  430416      72  430437  430428
      72  430449  430440      72  430461  430452      72  430473  430464      72
  430485  430476      72  430497  430488      72  430509  430500      72  430521
  430512      72  430533  430524      72  430545  430536      72  430557  430548
      72  430569  430560      72  430581  430572      72  430593  430584      72
  430605  430596      72  430617  430608      72  430629  430620      72  430641
  430632      72  430653  430644      72  430665  430656      72  430677  430668
      72  430689  430680      72  430701  430692      72  430713  430704      72
  430725  430716      72  430737  430728      72  430749  430740      72  430761
  430752      72  430773  430764      72  430785  430776      72  430797  430788
      72  430809  430800      72  430821  430812      72  430833  430824      72
  430845  430836      72  430857  430848      72  430869  430860      72  430881
  430872      72  430893  430884      72  430905  430896      72  430917  430908
      72  430929  430920      72  430941  430932      72  430953  430944      72
  430965  430956      72  430977  430968      72  430989  430980      72  431001
  430992      72  431013  431004      72  431025  431016      72  431037  431028
      72  431049  431040      72  431061  431052      72  431073  431064      72
  431085  431076      72  431097  431088      72  431109  431100      72  431121
  431112      72  431133  431124      72  431145  431136      72  431157  431148
      72  431169  431160      72  431181  431172      72  431193  431184      72
  431205  431196      72  431217  431208      72  431229  431220      72  431241
  431232      72  431253  431244      72  431265  431256      72  431277  431268
      72  431289  431280      72  431301  431292      72  431313  431304      72
  431325  431316      72  431337  431328      72  431349  431340      72  431361
  431352      72  431373  431364      72  431385  431376      72  431397  431388
      72  431409  431400      72  431421  431412      72  431433  431424      72
  431445  431436      72  431457  431448      72  431469  431460      72  431481
  431472      72  431493  431484      72  431505  431496      72  431517  431508
      72  431529  431520      72  431541  431532      72  431553  431544      72
  431565  431556      72  431577  431568      72  431589  431580      72  431601
  431592      72  431613  431604      72  431625  431616      72  431637  431628
      72  431649  431640      72  431661  431652      72  431673  431664      72
  431685  431676      72  431697  431688      72  431709  431700      72  431721
  431712      72  431733  431724      72  431745  431736      72  431757  431748
      72  431769  431760      72  431781  431772      72  431793  431784      72
  431805  431796      72  431817  431808      72  431829  431820      72  431841
  431832      72  431853  431844      72  431865  431856      72  431877  431868
      72  431889  431880      72  431901  431892      72  431913  431904      72
  431925  431916      72  431937  431928      72  431949  431940      72  431961
  431952      72  431973  431964      72  431985  431976      72  431997  431988
      72  432009  432000      72  432021  432012      72  432033  432024      72
  432045  432036      72  432057  432048      72  432069  432060      72  432081
  432072      72  432093  432084      72  432105  432096      72  432117  432108
      72  432129  432120      72  432141  432132      72  432153  432144      72
  432165  432156      72  432177  432168      72  432189  432180      72  432201
  432192      72  432213  432204      72  432225  432216      72  432237  432228
      72  432249  432240      72  432261  432252      72  432273  432264      72
  432285  432276      72  432297  432288      72  432309  432300      72  432321
  432312      72  432333  432324      72  432345  432336      72  432357  432348
      72  432369  432360      72  432381  432372      72  432393  432384      72
  432405  432396      72  432417  432408      72  432429  432420      72  432441
  432432      72  432453  432444      72  432465  432456      72  432477  432468
      72  432489  432480      72  432501  432492      72  432513  432504      72
  432525  432516      72  432537  432528      72  432549  432540      72  432561
  432552      72  432573  432564      72  432585  432576      72  432597  432588
      72  432609  432600      72  432621  432612      72  432633  432624      72
  432645  432636      72  432657  432648      72  432669  432660      72  432681
  432672      72  432693  432684      72  432705  432696      72  432717  432708
      72  432729  432720      72  432741  432732      72  432753  432744      72
  432765  432756      72  432777  432768      72  432789  432780      72  432801
  432792      72  432813  432804      72  432825  432816      72  432837  432828
      72  432849  432840      72  432861  432852      72  432873  432864      72
  432885  432876      72  432897  432888      72  432909  432900      72  432921
  432912      72  432933  432924      72  432945  432936      72  432957  432948
      72  432969  432960      72  432981  432972      72  432993  432984      72
  433005  432996      72  433017  433008      72  433029  433020      72  433041
  433032      72  433053  433044      72  433065  433056      72  433077  433068
      72  433089  433080      72  433101  433092      72  433113  433104      72
  433125  433116      72  433137  433128      72  433149  433140      72  433161
  433152      72  433173  433164      72  433185  433176      72  433197  433188
      72  433209  433200      72  433221  433212      72  433233  433224      72
  433245  433236      72  433257  433248      72  433269  433260      72  433281
  433272      72  433293  433284      72  433305  433296      72  433317  433308
      72  433329  433320      72  433341  433332      72  433353  433344      72
  433365  433356      72  433377  433368      72  433389  433380      72  433401
  433392      72  433413  433404      72  433425  433416      72  433437  433428
      72  433449  433440      72  433461  433452      72  433473  433464      72
  433485  433476      72  433497  433488      72  433509  433500      72  433521
  433512      72  433533  433524      72  433545  433536      72  433557  433548
      72  433569  433560      72  433581  433572      72  433593  433584      72
  433605  433596      72  433617  433608      72  433629  433620      72  433641
  433632      72  433653  433644      72  433665  433656      72  433677  433668
      72  433689  433680      72  433701  433692      72  433713  433704      72
  433725  433716      72  433737  433728      72  433749  433740      72  433761
  433752      72  433773  433764      72  433785  433776      72  433797  433788
      72  433809  433800      72  433821  433812      72  433833  433824      72
  433845  433836      72  433857  433848      72  433869  433860      72  433881
  433872      72  433893  433884      72  433905  433896      72  433917  433908
      72  433929  433920      72  433941  433932      72  433953  433944      72
  433965  433956      72  433977  433968      72  433989  433980      72  434001
  433992      72  434013  434004      72  434025  434016      72  434037  434028
      72  434049  434040      72  434061  434052      72  434073  434064      72
  434085  434076      72  434097  434088      72  434109  434100      72  434121
  434112      72  434133  434124      72  434145  434136      72  434157  434148
      72  434169  434160      72  434181  434172      72  434193  434184      72
  434205  434196      72  434217  434208      72  434229  434220      72  434241
  434232      72  434253  434244      72  434265  434256      72  434277  434268
      72  434289  434280      72  434301  434292      72  434313  434304      72
  434325  434316      72  434337  434328      72  434349  434340      72  434361
  434352      72  434373  434364      72  434385  434376      72  434397  434388
      72  434409  434400      72  434421  434412      72  434433  434424      72
  434445  434436      72  434457  434448      72  434469  434460      72  434481
  434472      72  434493  434484      72  434505  434496      72  434517  434508
      72  434529  434520      72  434541  434532      72  434553  434544      72
  434565  434556      72  434577  434568      72  434589  434580      72  434601
  434592      72  434613  434604      72  434625  434616      72  434637  434628
      72  434649  434640      72  434661  434652      72  434673  434664      72
  434685  434676      72  434697  434688      72  434709  434700      72  434721
  434712      72  434733  434724      72  434745  434736      72  434757  434748
      72  434769  434760      72  434781  434772      72  434793  434784      72
  434805  434796      72  434817  434808      72  434829  434820      72  434841
  434832      72  434853  434844      72  434865  434856      72  434877  434868
      72  434889  434880      72  434901  434892      72  434913  434904      72
  434925  434916      72  434937  434928      72  434949  434940      72  434961
  434952      72  434973  434964      72  434985  434976      72  434997  434988
      72  435009  435000      72  435021  435012      72  435033  435024      72
  435045  435036      72  435057  435048      72  435069  435060      72  435081
  435072      72  435093  435084      72  435105  435096      72  435117  435108
      72  435129  435120      72  435141  435132      72  435153  435144      72
  435165  435156      72  435177  435168      72  435189  435180      72  435201
  435192      72  435213  435204      72  435225  435216      72  435237  435228
      72  435249  435240      72  435261  435252      72  435273  435264      72
  435285  435276      72  435297  435288      72  435309  435300      72  435321
  435312      72  435333  435324      72  435345  435336      72  435357  435348
      72  435369  435360      72  435381  435372      72  435393  435384      72
  435405  435396      72  435417  435408      72  435429  435420      72  435441
  435432      72  435453  435444      72  435465  435456      72  435477  435468
      72  435489  435480      72  435501  435492      72  435513  435504      72
  435525  435516      72  435537  435528      72  435549  435540      72  435561
  435552      72  435573  435564      72  435585  435576      72  435597  435588
      72  435609  435600      72  435621  435612      72  435633  435624      72
  435645  435636      72  435657  435648      72  435669  435660      72  435681
  435672      72  435693  435684      72  435705  435696      72  435717  435708
      72  435729  435720      72  435741  435732      72  435753  435744      72
  435765  435756      72  435777  435768      72  435789  435780      72  435801
  435792      72  435813  435804      72  435825  435816      72  435837  435828
      72  435849  435840      72  435861  435852      72  435873  435864      72
  435885  435876      72  435897  435888      72  435909  435900      72  435921
  435912      72  435933  435924      72  435945  435936      72  435957  435948
      72  435969  435960      72  435981  435972      72  435993  435984      72
  436005  435996      72  436017  436008      72  436029  436020      72  436041
  436032      72  436053  436044      72  436065  436056      72  436077  436068
      72  436089  436080      72  436101  436092      72  436113  436104      72
  436125  436116      72  436137  436128      72  436149  436140      72  436161
  436152      72  436173  436164      72  436185  436176      72  436197  436188
      72  436209  436200      72  436221  436212      72  436233  436224      72
  436245  436236      72  436257  436248      72  436269  436260      72  436281
  436272      72  436293  436284      72  436305  436296      72  436317  436308
      72  436329  436320      72  436341  436332      72  436353  436344      72
  436365  436356      72  436377  436368      72  436389  436380      72  436401
  436392      72  436413  436404      72  436425  436416      72  436437  436428
      72  436449  436440      72  436461  436452      72  436473  436464      72
  436485  436476      72  436497  436488      72  436509  436500      72  436521
  436512      72  436533  436524      72  436545  436536      72  436557  436548
      72  436569  436560      72  436581  436572      72  436593  436584      72
  436605  436596      72  436617  436608      72  436629  436620      72  436641
  436632      72  436653  436644      72  436665  436656      72  436677  436668
      72  436689  436680      72  436701  436692      72  436713  436704      72
  436725  436716      72  436737  436728      72  436749  436740      72  436761
  436752      72  436773  436764      72  436785  436776      72  436797  436788
      72  436809  436800      72  436821  436812      72  436833  436824      72
  436845  436836      72  436857  436848      72  436869  436860      72  436881
  436872      72  436893  436884      72  436905  436896      72  436917  436908
      72  436929  436920      72  436941  436932      72  436953  436944      72
  436965  436956      72  436977  436968      72  436989  436980      72  437001
  436992      72  437013  437004      72  437025  437016      72  437037  437028
      72  437049  437040      72  437061  437052      72  437073  437064      72
  437085  437076      72  437097  437088      72  437109  437100      72  437121
  437112      72  437133  437124      72  437145  437136      72  437157  437148
      72  437169  437160      72  437181  437172      72  437193  437184      72
  437205  437196      72  437217  437208      72  437229  437220      72  437241
  437232      72  437253  437244      72  437265  437256      72  437277  437268
      72  437289  437280      72  437301  437292      72  437313  437304      72
  437325  437316      72  437337  437328      72  437349  437340      72  437361
  437352      72  437373  437364      72  437385  437376      72  437397  437388
      72  437409  437400      72  437421  437412      72  437433  437424      72
  437445  437436      72  437457  437448      72  437469  437460      72  437481
  437472      72  437493  437484      72  437505  437496      72  437517  437508
      72  437529  437520      72  437541  437532      72  437553  437544      72
  437565  437556      72  437577  437568      72  437589  437580      72  437601
  437592      72  437613  437604      72  437625  437616      72  437637  437628
      72  437649  437640      72  437661  437652      72  437673  437664      72
  437685  437676      72  437697  437688      72  437709  437700      72  437721
  437712      72  437733  437724      72  437745  437736      72  437757  437748
      72  437769  437760      72  437781  437772      72  437793  437784      72
  437805  437796      72  437817  437808      72  437829  437820      72  437841
  437832      72  437853  437844      72  437865  437856      72  437877  437868
      72  437889  437880      72  437901  437892      72  437913  437904      72
  437925  437916      72  437937  437928      72  437949  437940      72  437961
  437952      72  437973  437964      72  437985  437976      72  437997  437988
      72  438009  438000      72  438021  438012      72  438033  438024      72
  438045  438036      72  438057  438048      72  438069  438060      72  438081
  438072      72  438093  438084      72  438105  438096      72  438117  438108
      72  438129  438120      72  438141  438132      72  438153  438144      72
  438165  438156      72  438177  438168      72  438189  438180      72  438201
  438192      72  438213  438204      72  438225  438216      72  438237  438228
      72  438249  438240      72  438261  438252      72  438273  438264      72
  438285  438276      72  438297  438288      72  438309  438300      72  438321
  438312      72  438333  438324      72  438345  438336      72  438357  438348
      72  438369  438360      72  438381  438372      72  438393  438384      72
  438405  438396      72  438417  438408      72  438429  438420      72  438441
  438432      72  438453  438444      72  438465  438456      72  438477  438468
      72  438489  438480      72  438501  438492      72  438513  438504      72
  438525  438516      72  438537  438528      72  438549  438540      72  438561
  438552      72  438573  438564      72  438585  438576      72  438597  438588
      72  438609  438600      72  438621  438612      72  438633  438624      72
  438645  438636      72  438657  438648      72  438669  438660      72  438681
  438672      72  438693  438684      72  438705  438696      72  438717  438708
      72  438729  438720      72  438741  438732      72  438753  438744      72
  438765  438756      72  438777  438768      72  438789  438780      72  438801
  438792      72  438813  438804      72  438825  438816      72  438837  438828
      72  438849  438840      72  438861  438852      72  438873  438864      72
  438885  438876      72  438897  438888      72  438909  438900      72  438921
  438912      72  438933  438924      72  438945  438936      72  438957  438948
      72  438969  438960      72  438981  438972      72  438993  438984      72
  439005  438996      72  439017  439008      72  439029  439020      72  439041
  439032      72  439053  439044      72  439065  439056      72  439077  439068
      72  439089  439080      72  439101  439092      72  439113  439104      72
  439125  439116      72  439137  439128      72  439149  439140      72  439161
  439152      72  439173  439164      72  439185  439176      72  439197  439188
      72  439209  439200      72  439221  439212      72  439233  439224      72
  439245  439236      72  439257  439248      72  439269  439260      72  439281
  439272      72  439293  439284      72  439305  439296      72  439317  439308
      72  439329  439320      72  439341  439332      72  439353  439344      72
  439365  439356      72  439377  439368      72  439389  439380      72  439401
  439392      72  439413  439404      72  439425  439416      72  439437  439428
      72  439449  439440      72  439461  439452      72  439473  439464      72
  439485  439476      72  439497  439488      72  439509  439500      72  439521
  439512      72  439533  439524      72  439545  439536      72  439557  439548
      72  439569  439560      72  439581  439572      72  439593  439584      72
  439605  439596      72  439617  439608      72  439629  439620      72  439641
  439632      72  439653  439644      72  439665  439656      72  439677  439668
      72  439689  439680      72  439701  439692      72  439713  439704      72
  439725  439716      72  439737  439728      72  439749  439740      72  439761
  439752      72  439773  439764      72  439785  439776      72  439797  439788
      72  439809  439800      72  439821  439812      72  439833  439824      72
  439845  439836      72  439857  439848      72  439869  439860      72  439881
  439872      72  439893  439884      72  439905  439896      72  439917  439908
      72  439929  439920      72  439941  439932      72  439953  439944      72
  439965  439956      72  439977  439968      72  439989  439980      72  440001
  439992      72  440013  440004      72  440025  440016      72  440037  440028
      72  440049  440040      72  440061  440052      72  440073  440064      72
  440085  440076      72  440097  440088      72  440109  440100      72  440121
  440112      72  440133  440124      72  440145  440136      72  440157  440148
      72  440169  440160      72  440181  440172      72  440193  440184      72
  440205  440196      72  440217  440208      72  440229  440220      72  440241
  440232      72  440253  440244      72  440265  440256      72  440277  440268
      72  440289  440280      72  440301  440292      72  440313  440304      72
  440325  440316      72  440337  440328      72  440349  440340      72  440361
  440352      72  440373  440364      72  440385  440376      72  440397  440388
      72  440409  440400      72  440421  440412      72  440433  440424      72
  440445  440436      72  440457  440448      72  440469  440460      72  440481
  440472      72  440493  440484      72  440505  440496      72  440517  440508
      72  440529  440520      72  440541  440532      72  440553  440544      72
  440565  440556      72  440577  440568      72  440589  440580      72  440601
  440592      72  440613  440604      72  440625  440616      72  440637  440628
      72  440649  440640      72  440661  440652      72  440673  440664      72
  440685  440676      72  440697  440688      72  440709  440700      72  440721
  440712      72  440733  440724      72  440745  440736      72  440757  440748
      72  440769  440760      72  440781  440772      72  440793  440784      72
  440805  440796      72  440817  440808      72  440829  440820      72  440841
  440832      72  440853  440844      72  440865  440856      72  440877  440868
      72  440889  440880      72  440901  440892      72  440913  440904      72
  440925  440916      72  440937  440928      72  440949  440940      72  440961
  440952      72  440973  440964      72  440985  440976      72  440997  440988
      72  441009  441000      72  441021  441012      72  441033  441024      72
  441045  441036      72  441057  441048      72  441069  441060      72  441081
  441072      72  441093  441084      72  441105  441096      72  441117  441108
      72  441129  441120      72  441141  441132      72  441153  441144      72
  441165  441156      72  441177  441168      72  441189  441180      72  441201
  441192      72  441213  441204      72  441225  441216      72  441237  441228
      72  441249  441240      72  441261  441252      72  441273  441264      72
  441285  441276      72  441297  441288      72  441309  441300      72  441321
  441312      72  441333  441324      72  441345  441336      72  441357  441348
      72  441369  441360      72  441381  441372      72  441393  441384      72
  441405  441396      72  441417  441408      72  441429  441420      72  441441
  441432      72  441453  441444      72  441465  441456      72  441477  441468
      72  441489  441480      72  441501  441492      72  441513  441504      72
  441525  441516      72  441537  441528      72  441549  441540      72  441561
  441552      72  441573  441564      72  441585  441576      72  441597  441588
      72  441609  441600      72  441621  441612      72  441633  441624      72
  441645  441636      72  441657  441648      72  441669  441660      72  441681
  441672      72  441693  441684      72  441705  441696      72  441717  441708
      72  441729  441720      72  441741  441732      72  441753  441744      72
  441765  441756      72  441777  441768      72  441789  441780      72  441801
  441792      72  441813  441804      72  441825  441816      72  441837  441828
      72  441849  441840      72  441861  441852      72  441873  441864      72
  441885  441876      72  441897  441888      72  441909  441900      72  441921
  441912      72  441933  441924      72  441945  441936      72  441957  441948
      72  441969  441960      72  441981  441972      72  441993  441984      72
  442005  441996      72  442017  442008      72  442029  442020      72  442041
  442032      72  442053  442044      72  442065  442056      72  442077  442068
      72  442089  442080      72  442101  442092      72  442113  442104      72
  442125  442116      72  442137  442128      72  442149  442140      72  442161
  442152      72  442173  442164      72  442185  442176      72  442197  442188
      72  442209  442200      72  442221  442212      72  442233  442224      72
  442245  442236      72  442257  442248      72  442269  442260      72  442281
  442272      72  442293  442284      72  442305  442296      72  442317  442308
      72  442329  442320      72  442341  442332      72  442353  442344      72
  442365  442356      72  442377  442368      72  442389  442380      72  442401
  442392      72  442413  442404      72  442425  442416      72  442437  442428
      72  442449  442440      72  442461  442452      72  442473  442464      72
  442485  442476      72  442497  442488      72  442509  442500      72  442521
  442512      72  442533  442524      72  442545  442536      72  442557  442548
      72  442569  442560      72  442581  442572      72  442593  442584      72
  442605  442596      72  442617  442608      72  442629  442620      72  442641
  442632      72  442653  442644      72  442665  442656      72  442677  442668
      72  442689  442680      72  442701  442692      72  442713  442704      72
  442725  442716      72  442737  442728      72  442749  442740      72  442761
  442752      72  442773  442764      72  442785  442776      72  442797  442788
      72  442809  442800      72  442821  442812      72  442833  442824      72
  442845  442836      72  442857  442848      72  442869  442860      72  442881
  442872      72  442893  442884      72  442905  442896      72  442917  442908
      72  442929  442920      72  442941  442932      72  442953  442944      72
  442965  442956      72  442977  442968      72  442989  442980      72  443001
  442992      72  443013  443004      72  443025  443016      72  443037  443028
      72  443049  443040      72  443061  443052      72  443073  443064      72
  443085  443076      72  443097  443088      72  443109  443100      72  443121
  443112      72  443133  443124      72  443145  443136      72  443157  443148
      72  443169  443160      72  443181  443172      72  443193  443184      72
  443205  443196      72  443217  443208      72  443229  443220      72  443241
  443232      72  443253  443244      72  443265  443256      72  443277  443268
      72  443289  443280      72  443301  443292      72  443313  443304      72
  443325  443316      72  443337  443328      72  443349  443340      72  443361
  443352      72  443373  443364      72  443385  443376      72  443397  443388
      72  443409  443400      72  443421  443412      72  443433  443424      72
  443445  443436      72  443457  443448      72  443469  443460      72  443481
  443472      72  443493  443484      72  443505  443496      72  443517  443508
      72  443529  443520      72  443541  443532      72  443553  443544      72
  443565  443556      72  443577  443568      72  443589  443580      72  443601
  443592      72  443613  443604      72  443625  443616      72  443637  443628
      72  443649  443640      72  443661  443652      72  443673  443664      72
  443685  443676      72  443697  443688      72  443709  443700      72  443721
  443712      72  443733  443724      72  443745  443736      72  443757  443748
      72  443769  443760      72  443781  443772      72  443793  443784      72
  443805  443796      72  443817  443808      72  443829  443820      72  443841
  443832      72  443853  443844      72  443865  443856      72  443877  443868
      72  443889  443880      72  443901  443892      72  443913  443904      72
  443925  443916      72  443937  443928      72  443949  443940      72  443961
  443952      72  443973  443964      72  443985  443976      72  443997  443988
      72  444009  444000      72  444021  444012      72  444033  444024      72
  444045  444036      72  444057  444048      72  444069  444060      72  444081
  444072      72  444093  444084      72  444105  444096      72  444117  444108
      72  444129  444120      72  444141  444132      72  444153  444144      72
  444165  444156      72  444177  444168      72  444189  444180      72  444201
  444192      72  444213  444204      72  444225  444216      72  444237  444228
      72  444249  444240      72  444261  444252      72  444273  444264      72
  444285  444276      72  444297  444288      72  444309  444300      72  444321
  444312      72  444333  444324      72  444345  444336      72  444357  444348
      72  444369  444360      72  444381  444372      72  444393  444384      72
  444405  444396      72  444417  444408      72  444429  444420      72  444441
  444432      72  444453  444444      72  444465  444456      72  444477  444468
      72  444489  444480      72  444501  444492      72  444513  444504      72
  444525  444516      72  444537  444528      72  444549  444540      72  444561
  444552      72  444573  444564      72  444585  444576      72  444597  444588
      72  444609  444600      72  444621  444612      72  444633  444624      72
  444645  444636      72  444657  444648      72  444669  444660      72  444681
  444672      72  444693  444684      72  444705  444696      72  444717  444708
      72  444729  444720      72  444741  444732      72  444753  444744      72
  444765  444756      72  444777  444768      72  444789  444780      72  444801
  444792      72  444813  444804      72  444825  444816      72  444837  444828
      72  444849  444840      72  444861  444852      72  444873  444864      72
  444885  444876      72  444897  444888      72  444909  444900      72  444921
  444912      72  444933  444924      72  444945  444936      72  444957  444948
      72  444969  444960      72  444981  444972      72  444993  444984      72
  445005  444996      72  445017  445008      72  445029  445020      72  445041
  445032      72  445053  445044      72  445065  445056      72  445077  445068
      72  445089  445080      72  445101  445092      72  445113  445104      72
  445125  445116      72  445137  445128      72  445149  445140      72  445161
  445152      72  445173  445164      72  445185  445176      72  445197  445188
      72  445209  445200      72  445221  445212      72  445233  445224      72
  445245  445236      72  445257  445248      72  445269  445260      72  445281
  445272      72  445293  445284      72  445305  445296      72  445317  445308
      72  445329  445320      72  445341  445332      72  445353  445344      72
  445365  445356      72  445377  445368      72  445389  445380      72  445401
  445392      72  445413  445404      72  445425  445416      72  445437  445428
      72  445449  445440      72  445461  445452      72  445473  445464      72
  445485  445476      72  445497  445488      72  445509  445500      72  445521
  445512      72  445533  445524      72  445545  445536      72  445557  445548
      72  445569  445560      72  445581  445572      72  445593  445584      72
  445605  445596      72  445617  445608      72  445629  445620      72  445641
  445632      72  445653  445644      72  445665  445656      72  445677  445668
      72  445689  445680      72  445701  445692      72  445713  445704      72
  445725  445716      72  445737  445728      72  445749  445740      72  445761
  445752      72  445773  445764      72  445785  445776      72  445797  445788
      72  445809  445800      72  445821  445812      72  445833  445824      72
  445845  445836      72  445857  445848      72  445869  445860      72  445881
  445872      72  445893  445884      72  445905  445896      72  445917  445908
      72  445929  445920      72  445941  445932      72  445953  445944      72
  445965  445956      72  445977  445968      72  445989  445980      72  446001
  445992      72  446013  446004      72  446025  446016      72  446037  446028
      72  446049  446040      72  446061  446052      72  446073  446064      72
  446085  446076      72  446097  446088      72  446109  446100      72  446121
  446112      72  446133  446124      72  446145  446136      72  446157  446148
      72  446169  446160      72  446181  446172      72  446193  446184      72
  446205  446196      72  446217  446208      72  446229  446220      72  446241
  446232      72  446253  446244      72  446265  446256      72  446277  446268
      72  446289  446280      72  446301  446292      72  446313  446304      72
  446325  446316      72  446337  446328      72  446349  446340      72  446361
  446352      72  446373  446364      72  446385  446376      72  446397  446388
      72  446409  446400      72  446421  446412      72  446433  446424      72
  446445  446436      72  446457  446448      72  446469  446460      72  446481
  446472      72  446493  446484      72  446505  446496      72  446517  446508
      72  446529  446520      72  446541  446532      72  446553  446544      72
  446565  446556      72  446577  446568      72  446589  446580      72  446601
  446592      72  446613  446604      72  446625  446616      72  446637  446628
      72  446649  446640      72  446661  446652      72  446673  446664      72
  446685  446676      72  446697  446688      72  446709  446700      72  446721
  446712      72  446733  446724      72  446745  446736      72  446757  446748
      72  446769  446760      72  446781  446772      72  446793  446784      72
  446805  446796      72  446817  446808      72  446829  446820      72  446841
  446832      72  446853  446844      72  446865  446856      72  446877  446868
      72  446889  446880      72  446901  446892      72  446913  446904      72
  446925  446916      72  446937  446928      72  446949  446940      72  446961
  446952      72  446973  446964      72  446985  446976      72  446997  446988
      72  447009  447000      72  447021  447012      72  447033  447024      72
  447045  447036      72  447057  447048      72  447069  447060      72  447081
  447072      72  447093  447084      72  447105  447096      72  447117  447108
      72  447129  447120      72  447141  447132      72  447153  447144      72
  447165  447156      72  447177  447168      72  447189  447180      72  447201
  447192      72  447213  447204      72  447225  447216      72  447237  447228
      72  447249  447240      72  447261  447252      72  447273  447264      72
  447285  447276      72  447297  447288      72  447309  447300      72  447321
  447312      72  447333  447324      72  447345  447336      72  447357  447348
      72  447369  447360      72  447381  447372      72  447393  447384      72
  447405  447396      72  447417  447408      72  447429  447420      72  447441
  447432      72  447453  447444      72  447465  447456      72  447477  447468
      72  447489  447480      72  447501  447492      72  447513  447504      72
  447525  447516      72  447537  447528      72  447549  447540      72  447561
  447552      72  447573  447564      72  447585  447576      72  447597  447588
      72  447609  447600      72  447621  447612      72  447633  447624      72
  447645  447636      72  447657  447648      72  447669  447660      72  447681
  447672      72  447693  447684      72  447705  447696      72  447717  447708
      72  447729  447720      72  447741  447732      72  447753  447744      72
  447765  447756      72  447777  447768      72  447789  447780      72  447801
  447792      72  447813  447804      72  447825  447816      72  447837  447828
      72  447849  447840      72  447861  447852      72  447873  447864      72
  447885  447876      72  447897  447888      72  447909  447900      72  447921
  447912      72  447933  447924      72  447945  447936      72  447957  447948
      72  447969  447960      72  447981  447972      72  447993  447984      72
  448005  447996      72  448017  448008      72  448029  448020      72  448041
  448032      72  448053  448044      72  448065  448056      72  448077  448068
      72  448089  448080      72  448101  448092      72  448113  448104      72
  448125  448116      72  448137  448128      72  448149  448140      72  448161
  448152      72  448173  448164      72  448185  448176      72  448197  448188
      72  448209  448200      72  448221  448212      72  448233  448224      72
  448245  448236      72  448257  448248      72  448269  448260      72  448281
  448272      72  448293  448284      72  448305  448296      72  448317  448308
      72  448329  448320      72  448341  448332      72  448353  448344      72
  448365  448356      72  448377  448368      72  448389  448380      72  448401
  448392      72  448413  448404      72  448425  448416      72  448437  448428
      72  448449  448440      72  448461  448452      72  448473  448464      72
  448485  448476      72  448497  448488      72  448509  448500      72  448521
  448512      72  448533  448524      72  448545  448536      72  448557  448548
      72  448569  448560      72  448581  448572      72  448593  448584      72
  448605  448596      72  448617  448608      72  448629  448620      72  448641
  448632      72  448653  448644      72  448665  448656      72  448677  448668
      72  448689  448680      72  448701  448692      72  448713  448704      72
  448725  448716      72  448737  448728      72  448749  448740      72  448761
  448752      72  448773  448764      72  448785  448776      72  448797  448788
      72  448809  448800      72  448821  448812      72  448833  448824      72
  448845  448836      72  448857  448848      72  448869  448860      72  448881
  448872      72  448893  448884      72  448905  448896      72  448917  448908
      72  448929  448920      72  448941  448932      72  448953  448944      72
  448965  448956      72  448977  448968      72  448989  448980      72  449001
  448992      72  449013  449004      72  449025  449016      72  449037  449028
      72  449049  449040      72  449061  449052      72  449073  449064      72
  449085  449076      72  449097  449088      72  449109  449100      72  449121
  449112      72  449133  449124      72  449145  449136      72  449157  449148
      72  449169  449160      72  449181  449172      72  449193  449184      72
  449205  449196      72  449217  449208      72  449229  449220      72  449241
  449232      72  449253  449244      72  449265  449256      72  449277  449268
      72  449289  449280      72  449301  449292      72  449313  449304      72
  449325  449316      72  449337  449328      72  449349  449340      72  449361
  449352      72  449373  449364      72  449385  449376      72  449397  449388
      72  449409  449400      72  449421  449412      72  449433  449424      72
  449445  449436      72  449457  449448      72  449469  449460      72  449481
  449472      72  449493  449484      72  449505  449496      72  449517  449508
      72  449529  449520      72  449541  449532      72  449553  449544      72
  449565  449556      72  449577  449568      72  449589  449580      72  449601
  449592      72  449613  449604      72  449625  449616      72  449637  449628
      72  449649  449640      72  449661  449652      72  449673  449664      72
  449685  449676      72  449697  449688      72  449709  449700      72  449721
  449712      72  449733  449724      72  449745  449736      72  449757  449748
      72  449769  449760      72  449781  449772      72  449793  449784      72
  449805  449796      72  449817  449808      72  449829  449820      72  449841
  449832      72  449853  449844      72  449865  449856      72  449877  449868
      72  449889  449880      72  449901  449892      72  449913  449904      72
  449925  449916      72  449937  449928      72  449949  449940      72  449961
  449952      72  449973  449964      72  449985  449976      72  449997  449988
      72  450009  450000      72  450021  450012      72  450033  450024      72
  450045  450036      72  450057  450048      72  450069  450060      72  450081
  450072      72  450093  450084      72  450105  450096      72  450117  450108
      72  450129  450120      72  450141  450132      72  450153  450144      72
  450165  450156      72  450177  450168      72  450189  450180      72  450201
  450192      72  450213  450204      72  450225  450216      72  450237  450228
      72  450249  450240      72  450261  450252      72  450273  450264      72
  450285  450276      72  450297  450288      72  450309  450300      72  450321
  450312      72  450333  450324      72  450345  450336      72  450357  450348
      72  450369  450360      72  450381  450372      72  450393  450384      72
  450405  450396      72  450417  450408      72  450429  450420      72  450441
  450432      72  450453  450444      72  450465  450456      72  450477  450468
      72  450489  450480      72  450501  450492      72  450513  450504      72
  450525  450516      72  450537  450528      72  450549  450540      72  450561
  450552      72  450573  450564      72  450585  450576      72  450597  450588
      72  450609  450600      72  450621  450612      72  450633  450624      72
  450645  450636      72  450657  450648      72  450669  450660      72  450681
  450672      72  450693  450684      72  450705  450696      72  450717  450708
      72  450729  450720      72  450741  450732      72  450753  450744      72
  450765  450756      72  450777  450768      72  450789  450780      72  450801
  450792      72  450813  450804      72  450825  450816      72  450837  450828
      72  450849  450840      72  450861  450852      72  450873  450864      72
  450885  450876      72  450897  450888      72  450909  450900      72  450921
  450912      72  450933  450924      72  450945  450936      72  450957  450948
      72  450969  450960      72  450981  450972      72  450993  450984      72
  451005  450996      72  451017  451008      72  451029  451020      72  451041
  451032      72  451053  451044      72  451065  451056      72  451077  451068
      72  451089  451080      72  451101  451092      72  451113  451104      72
  451125  451116      72  451137  451128      72  451149  451140      72  451161
  451152      72  451173  451164      72  451185  451176      72  451197  451188
      72  451209  451200      72  451221  451212      72  451233  451224      72
  451245  451236      72  451257  451248      72  451269  451260      72  451281
  451272      72  451293  451284      72  451305  451296      72  451317  451308
      72  451329  451320      72  451341  451332      72  451353  451344      72
  451365  451356      72  451377  451368      72  451389  451380      72  451401
  451392      72  451413  451404      72  451425  451416      72  451437  451428
      72  451449  451440      72  451461  451452      72  451473  451464      72
  451485  451476      72  451497  451488      72  451509  451500      72  451521
  451512      72  451533  451524      72  451545  451536      72  451557  451548
      72  451569  451560      72  451581  451572      72  451593  451584      72
  451605  451596      72  451617  451608      72  451629  451620      72  451641
  451632      72  451653  451644      72  451665  451656      72  451677  451668
      72  451689  451680      72  451701  451692      72  451713  451704      72
  451725  451716      72  451737  451728      72  451749  451740      72  451761
  451752      72  451773  451764      72  451785  451776      72  451797  451788
      72  451809  451800      72  451821  451812      72  451833  451824      72
  451845  451836      72  451857  451848      72  451869  451860      72  451881
  451872      72  451893  451884      72  451905  451896      72  451917  451908
      72  451929  451920      72  451941  451932      72  451953  451944      72
  451965  451956      72  451977  451968      72  451989  451980      72  452001
  451992      72  452013  452004      72  452025  452016      72  452037  452028
      72  452049  452040      72  452061  452052      72  452073  452064      72
  452085  452076      72  452097  452088      72  452109  452100      72  452121
  452112      72  452133  452124      72  452145  452136      72  452157  452148
      72  452169  452160      72  452181  452172      72  452193  452184      72
  452205  452196      72  452217  452208      72  452229  452220      72  452241
  452232      72  452253  452244      72  452265  452256      72  452277  452268
      72  452289  452280      72  452301  452292      72  452313  452304      72
  452325  452316      72  452337  452328      72  452349  452340      72  452361
  452352      72  452373  452364      72  452385  452376      72  452397  452388
      72  452409  452400      72  452421  452412      72  452433  452424      72
  452445  452436      72  452457  452448      72  452469  452460      72  452481
  452472      72  452493  452484      72  452505  452496      72  452517  452508
      72  452529  452520      72  452541  452532      72  452553  452544      72
  452565  452556      72  452577  452568      72  452589  452580      72  452601
  452592      72  452613  452604      72  452625  452616      72  452637  452628
      72  452649  452640      72  452661  452652      72  452673  452664      72
  452685  452676      72  452697  452688      72  452709  452700      72  452721
  452712      72  452733  452724      72  452745  452736      72  452757  452748
      72  452769  452760      72  452781  452772      72  452793  452784      72
  452805  452796      72  452817  452808      72  452829  452820      72  452841
  452832      72  452853  452844      72  452865  452856      72  452877  452868
      72  452889  452880      72  452901  452892      72  452913  452904      72
  452925  452916      72  452937  452928      72  452949  452940      72  452961
  452952      72  452973  452964      72  452985  452976      72  452997  452988
      72  453009  453000      72  453021  453012      72  453033  453024      72
  453045  453036      72  453057  453048      72  453069  453060      72  453081
  453072      72  453093  453084      72  453105  453096      72  453117  453108
      72  453129  453120      72  453141  453132      72  453153  453144      72
  453165  453156      72  453177  453168      72  453189  453180      72  453201
  453192      72  453213  453204      72  453225  453216      72  453237  453228
      72  453249  453240      72  453261  453252      72  453273  453264      72
  453285  453276      72  453297  453288      72  453309  453300      72  453321
  453312      72  453333  453324      72  453345  453336      72  453357  453348
      72  453369  453360      72  453381  453372      72  453393  453384      72
  453405  453396      72  453417  453408      72  453429  453420      72  453441
  453432      72  453453  453444      72  453465  453456      72  453477  453468
      72  453489  453480      72  453501  453492      72  453513  453504      72
  453525  453516      72  453537  453528      72  453549  453540      72  453561
  453552      72  453573  453564      72  453585  453576      72  453597  453588
      72  453609  453600      72  453621  453612      72  453633  453624      72
  453645  453636      72  453657  453648      72  453669  453660      72  453681
  453672      72  453693  453684      72  453705  453696      72  453717  453708
      72  453729  453720      72  453741  453732      72  453753  453744      72
  453765  453756      72  453777  453768      72  453789  453780      72  453801
  453792      72  453813  453804      72  453825  453816      72  453837  453828
      72  453849  453840      72  453861  453852      72  453873  453864      72
  453885  453876      72  453897  453888      72  453909  453900      72  453921
  453912      72  453933  453924      72  453945  453936      72  453957  453948
      72  453969  453960      72  453981  453972      72  453993  453984      72
  454005  453996      72  454017  454008      72  454029  454020      72  454041
  454032      72  454053  454044      72  454065  454056      72  454077  454068
      72  454089  454080      72  454101  454092      72  454113  454104      72
  454125  454116      72  454137  454128      72  454149  454140      72  454161
  454152      72  454173  454164      72  454185  454176      72  454197  454188
      72  454209  454200      72  454221  454212      72  454233  454224      72
  454245  454236      72  454257  454248      72  454269  454260      72  454281
  454272      72  454293  454284      72  454305  454296      72  454317  454308
      72  454329  454320      72  454341  454332      72  454353  454344      72
  454365  454356      72  454377  454368      72  454389  454380      72  454401
  454392      72  454413  454404      72  454425  454416      72  454437  454428
      72  454449  454440      72  454461  454452      72  454473  454464      72
  454485  454476      72  454497  454488      72  454509  454500      72  454521
  454512      72  454533  454524      72  454545  454536      72  454557  454548
      72  454569  454560      72  454581  454572      72  454593  454584      72
  454605  454596      72  454617  454608      72  454629  454620      72  454641
  454632      72  454653  454644      72  454665  454656      72  454677  454668
      72  454689  454680      72  454701  454692      72  454713  454704      72
  454725  454716      72  454737  454728      72  454749  454740      72  454761
  454752      72  454773  454764      72  454785  454776      72  454797  454788
      72  454809  454800      72  454821  454812      72  454833  454824      72
  454845  454836      72  454857  454848      72  454869  454860      72  454881
  454872      72  454893  454884      72  454905  454896      72  454917  454908
      72  454929  454920      72  454941  454932      72  454953  454944      72
  454965  454956      72  454977  454968      72  454989  454980      72  455001
  454992      72  455013  455004      72  455025  455016      72  455037  455028
      72  455049  455040      72  455061  455052      72  455073  455064      72
  455085  455076      72  455097  455088      72  455109  455100      72  455121
  455112      72  455133  455124      72  455145  455136      72  455157  455148
      72  455169  455160      72  455181  455172      72  455193  455184      72
  455205  455196      72  455217  455208      72  455229  455220      72  455241
  455232      72  455253  455244      72  455265  455256      72  455277  455268
      72  455289  455280      72  455301  455292      72  455313  455304      72
  455325  455316      72  455337  455328      72  455349  455340      72  455361
  455352      72  455373  455364      72  455385  455376      72  455397  455388
      72  455409  455400      72  455421  455412      72  455433  455424      72
  455445  455436      72  455457  455448      72  455469  455460      72  455481
  455472      72  455493  455484      72  455505  455496      72  455517  455508
      72  455529  455520      72  455541  455532      72  455553  455544      72
  455565  455556      72  455577  455568      72  455589  455580      72  455601
  455592      72  455613  455604      72  455625  455616      72  455637  455628
      72  455649  455640      72  455661  455652      72  455673  455664      72
  455685  455676      72  455697  455688      72  455709  455700      72  455721
  455712      72  455733  455724      72  455745  455736      72  455757  455748
      72  455769  455760      72  455781  455772      72  455793  455784      72
  455805  455796      72  455817  455808      72  455829  455820      72  455841
  455832      72  455853  455844      72  455865  455856      72  455877  455868
      72  455889  455880      72  455901  455892      72  455913  455904      72
  455925  455916      72  455937  455928      72  455949  455940      72  455961
  455952      72  455973  455964      72  455985  455976      72  455997  455988
      72  456009  456000      72  456021  456012      72  456033  456024      72
  456045  456036      72  456057  456048      72  456069  456060      72  456081
  456072      72  456093  456084      72  456105  456096      72  456117  456108
      72  456129  456120      72  456141  456132      72  456153  456144      72
  456165  456156      72  456177  456168      72  456189  456180      72  456201
  456192      72  456213  456204      72  456225  456216      72  456237  456228
      72  456249  456240      72  456261  456252      72  456273  456264      72
  456285  456276      72  456297  456288      72  456309  456300      72  456321
  456312      72  456333  456324      72  456345  456336      72  456357  456348
      72  456369  456360      72  456381  456372      72  456393  456384      72
  456405  456396      72  456417  456408      72  456429  456420      72  456441
  456432      72  456453  456444      72  456465  456456      72  456477  456468
      72  456489  456480      72  456501  456492      72  456513  456504      72
  456525  456516      72  456537  456528      72  456549  456540      72  456561
  456552      72  456573  456564      72  456585  456576      72  456597  456588
      72  456609  456600      72  456621  456612      72  456633  456624      72
  456645  456636      72  456657  456648      72  456669  456660      72  456681
  456672      72  456693  456684      72  456705  456696      72  456717  456708
      72  456729  456720      72  456741  456732      72  456753  456744      72
  456765  456756      72  456777  456768      72  456789  456780      72  456801
  456792      72  456813  456804      72  456825  456816      72  456837  456828
      72  456849  456840      72  456861  456852      72  456873  456864      72
  456885  456876      72  456897  456888      72  456909  456900      72  456921
  456912      72  456933  456924      72  456945  456936      72  456957  456948
      72  456969  456960      72  456981  456972      72  456993  456984      72
  457005  456996      72  457017  457008      72  457029  457020      72  457041
  457032      72  457053  457044      72  457065  457056      72  457077  457068
      72  457089  457080      72  457101  457092      72  457113  457104      72
  457125  457116      72  457137  457128      72  457149  457140      72  457161
  457152      72  457173  457164      72  457185  457176      72  457197  457188
      72  457209  457200      72  457221  457212      72  457233  457224      72
  457245  457236      72  457257  457248      72  457269  457260      72  457281
  457272      72  457293  457284      72  457305  457296      72  457317  457308
      72  457329  457320      72  457341  457332      72  457353  457344      72
  457365  457356      72  457377  457368      72  457389  457380      72  457401
  457392      72  457413  457404      72  457425  457416      72  457437  457428
      72  457449  457440      72  457461  457452      72  457473  457464      72
  457485  457476      72  457497  457488      72  457509  457500      72  457521
  457512      72  457533  457524      72  457545  457536      72  457557  457548
      72  457569  457560      72  457581  457572      72  457593  457584      72
  457605  457596      72  457617  457608      72  457629  457620      72  457641
  457632      72  457653  457644      72  457665  457656      72  457677  457668
      72  457689  457680      72  457701  457692      72  457713  457704      72
  457725  457716      72  457737  457728      72  457749  457740      72  457761
  457752      72  457773  457764      72  457785  457776      72  457797  457788
      72  457809  457800      72  457821  457812      72  457833  457824      72
  457845  457836      72  457857  457848      72  457869  457860      72  457881
  457872      72  457893  457884      72  457905  457896      72  457917  457908
      72  457929  457920      72  457941  457932      72  457953  457944      72
  457965  457956      72  457977  457968      72  457989  457980      72  458001
  457992      72  458013  458004      72  458025  458016      72  458037  458028
      72  458049  458040      72  458061  458052      72  458073  458064      72
  458085  458076      72  458097  458088      72  458109  458100      72  458121
  458112      72  458133  458124      72  458145  458136      72  458157  458148
      72  458169  458160      72  458181  458172      72  458193  458184      72
  458205  458196      72  458217  458208      72  458229  458220      72  458241
  458232      72  458253  458244      72  458265  458256      72  458277  458268
      72  458289  458280      72  458301  458292      72  458313  458304      72
  458325  458316      72  458337  458328      72  458349  458340      72  458361
  458352      72  458373  458364      72  458385  458376      72  458397  458388
      72  458409  458400      72  458421  458412      72  458433  458424      72
  458445  458436      72  458457  458448      72  458469  458460      72  458481
  458472      72  458493  458484      72  458505  458496      72  458517  458508
      72  458529  458520      72  458541  458532      72  458553  458544      72
  458565  458556      72  458577  458568      72  458589  458580      72  458601
  458592      72  458613  458604      72  458625  458616      72  458637  458628
      72  458649  458640      72  458661  458652      72  458673  458664      72
  458685  458676      72  458697  458688      72  458709  458700      72  458721
  458712      72  458733  458724      72  458745  458736      72  458757  458748
      72  458769  458760      72  458781  458772      72  458793  458784      72
  458805  458796      72  458817  458808      72  458829  458820      72  458841
  458832      72  458853  458844      72  458865  458856      72  458877  458868
      72  458889  458880      72  458901  458892      72  458913  458904      72
  458925  458916      72  458937  458928      72  458949  458940      72  458961
  458952      72  458973  458964      72  458985  458976      72  458997  458988
      72  459009  459000      72  459021  459012      72  459033  459024      72
  459045  459036      72  459057  459048      72  459069  459060      72  459081
  459072      72  459093  459084      72  459105  459096      72  459117  459108
      72  459129  459120      72  459141  459132      72  459153  459144      72
  459165  459156      72  459177  459168      72  459189  459180      72  459201
  459192      72  459213  459204      72  459225  459216      72  459237  459228
      72  459249  459240      72  459261  459252      72  459273  459264      72
  459285  459276      72  459297  459288      72  459309  459300      72  459321
  459312      72  459333  459324      72  459345  459336      72  459357  459348
      72  459369  459360      72  459381  459372      72  459393  459384      72
  459405  459396      72  459417  459408      72  459429  459420      72  459441
  459432      72  459453  459444      72  459465  459456      72  459477  459468
      72  459489  459480      72  459501  459492      72  459513  459504      72
  459525  459516      72  459537  459528      72  459549  459540      72  459561
  459552      72  459573  459564      72  459585  459576      72  459597  459588
      72  459609  459600      72  459621  459612      72  459633  459624      72
  459645  459636      72  459657  459648      72  459669  459660      72  459681
  459672      72  459693  459684      72  459705  459696      72  459717  459708
      72  459729  459720      72  459741  459732      72  459753  459744      72
  459765  459756      72  459777  459768      72  459789  459780      72  459801
  459792      72  459813  459804      72  459825  459816      72  459837  459828
      72  459849  459840      72  459861  459852      72  459873  459864      72
  459885  459876      72  459897  459888      72  459909  459900      72  459921
  459912      72  459933  459924      72  459945  459936      72  459957  459948
      72  459969  459960      72  459981  459972      72  459993  459984      72
  460005  459996      72  460017  460008      72  460029  460020      72  460041
  460032      72  460053  460044      72  460065  460056      72  460077  460068
      72  460089  460080      72  460101  460092      72  460113  460104      72
  460125  460116      72  460137  460128      72  460149  460140      72  460161
  460152      72  460173  460164      72  460185  460176      72  460197  460188
      72  460209  460200      72  460221  460212      72  460233  460224      72
  460245  460236      72  460257  460248      72  460269  460260      72  460281
  460272      72  460293  460284      72  460305  460296      72  460317  460308
      72  460329  460320      72  460341  460332      72  460353  460344      72
  460365  460356      72  460377  460368      72  460389  460380      72  460401
  460392      72  460413  460404      72  460425  460416      72  460437  460428
      72  460449  460440      72  460461  460452      72  460473  460464      72
  460485  460476      72  460497  460488      72  460509  460500      72  460521
  460512      72  460533  460524      72  460545  460536      72  460557  460548
      72  460569  460560      72  460581  460572      72  460593  460584      72
  460605  460596      72  460617  460608      72  460629  460620      72  460641
  460632      72  460653  460644      72  460665  460656      72  460677  460668
      72  460689  460680      72  460701  460692      72  460713  460704      72
  460725  460716      72  460737  460728      72  460749  460740      72  460761
  460752      72  460773  460764      72  460785  460776      72  460797  460788
      72  460809  460800      72  460821  460812      72  460833  460824      72
  460845  460836      72  460857  460848      72  460869  460860      72  460881
  460872      72  460893  460884      72  460905  460896      72  460917  460908
      72  460929  460920      72  460941  460932      72  460953  460944      72
  460965  460956      72  460977  460968      72  460989  460980      72  461001
  460992      72  461013  461004      72  461025  461016      72  461037  461028
      72  461049  461040      72  461061  461052      72  461073  461064      72
  461085  461076      72  461097  461088      72  461109  461100      72  461121
  461112      72  461133  461124      72  461145  461136      72  461157  461148
      72  461169  461160      72  461181  461172      72  461193  461184      72
  461205  461196      72  461217  461208      72  461229  461220      72  461241
  461232      72  461253  461244      72  461265  461256      72  461277  461268
      72  461289  461280      72  461301  461292      72  461313  461304      72
  461325  461316      72  461337  461328      72  461349  461340      72  461361
  461352      72  461373  461364      72  461385  461376      72  461397  461388
      72  461409  461400      72  461421  461412      72  461433  461424      72
  461445  461436      72  461457  461448      72  461469  461460      72  461481
  461472      72  461493  461484      72  461505  461496      72  461517  461508
      72  461529  461520      72  461541  461532      72  461553  461544      72
  461565  461556      72  461577  461568      72  461589  461580      72  461601
  461592      72  461613  461604      72  461625  461616      72  461637  461628
      72  461649  461640      72  461661  461652      72  461673  461664      72
  461685  461676      72  461697  461688      72  461709  461700      72  461721
  461712      72  461733  461724      72  461745  461736      72  461757  461748
      72  461769  461760      72  461781  461772      72  461793  461784      72
  461805  461796      72  461817  461808      72  461829  461820      72  461841
  461832      72  461853  461844      72  461865  461856      72  461877  461868
      72  461889  461880      72  461901  461892      72  461913  461904      72
  461925  461916      72  461937  461928      72  461949  461940      72  461961
  461952      72  461973  461964      72  461985  461976      72  461997  461988
      72  462009  462000      72  462021  462012      72  462033  462024      72
  462045  462036      72  462057  462048      72  462069  462060      72  462081
  462072      72  462093  462084      72  462105  462096      72  462117  462108
      72  462129  462120      72  462141  462132      72  462153  462144      72
  462165  462156      72  462177  462168      72  462189  462180      72  462201
  462192      72  462213  462204      72  462225  462216      72  462237  462228
      72  462249  462240      72  462261  462252      72  462273  462264      72
  462285  462276      72  462297  462288      72  462309  462300      72  462321
  462312      72  462333  462324      72  462345  462336      72  462357  462348
      72  462369  462360      72  462381  462372      72  462393  462384      72
  462405  462396      72  462417  462408      72  462429  462420      72  462441
  462432      72  462453  462444      72  462465  462456      72  462477  462468
      72  462489  462480      72  462501  462492      72  462513  462504      72
  462525  462516      72  462537  462528      72  462549  462540      72  462561
  462552      72  462573  462564      72  462585  462576      72  462597  462588
      72  462609  462600      72  462621  462612      72  462633  462624      72
  462645  462636      72  462657  462648      72  462669  462660      72  462681
  462672      72  462693  462684      72  462705  462696      72  462717  462708
      72  462729  462720      72  462741  462732      72  462753  462744      72
  462765  462756      72  462777  462768      72  462789  462780      72  462801
  462792      72  462813  462804      72  462825  462816      72  462837  462828
      72  462849  462840      72  462861  462852      72  462873  462864      72
  462885  462876      72  462897  462888      72  462909  462900      72  462921
  462912      72  462933  462924      72  462945  462936      72  462957  462948
      72  462969  462960      72  462981  462972      72  462993  462984      72
  463005  462996      72  463017  463008      72  463029  463020      72  463041
  463032      72  463053  463044      72  463065  463056      72  463077  463068
      72  463089  463080      72  463101  463092      72  463113  463104      72
  463125  463116      72  463137  463128      72  463149  463140      72  463161
  463152      72  463173  463164      72  463185  463176      72  463197  463188
      72  463209  463200      72  463221  463212      72  463233  463224      72
  463245  463236      72  463257  463248      72  463269  463260      72  463281
  463272      72  463293  463284      72  463305  463296      72  463317  463308
      72  463329  463320      72  463341  463332      72  463353  463344      72
  463365  463356      72  463377  463368      72  463389  463380      72  463401
  463392      72  463413  463404      72  463425  463416      72  463437  463428
      72  463449  463440      72  463461  463452      72  463473  463464      72
  463485  463476      72  463497  463488      72  463509  463500      72  463521
  463512      72  463533  463524      72  463545  463536      72  463557  463548
      72  463569  463560      72  463581  463572      72  463593  463584      72
  463605  463596      72  463617  463608      72  463629  463620      72  463641
  463632      72  463653  463644      72  463665  463656      72  463677  463668
      72  463689  463680      72  463701  463692      72  463713  463704      72
  463725  463716      72  463737  463728      72  463749  463740      72  463761
  463752      72  463773  463764      72  463785  463776      72  463797  463788
      72  463809  463800      72  463821  463812      72  463833  463824      72
  463845  463836      72  463857  463848      72  463869  463860      72  463881
  463872      72  463893  463884      72  463905  463896      72  463917  463908
      72  463929  463920      72  463941  463932      72  463953  463944      72
  463965  463956      72  463977  463968      72  463989  463980      72  464001
  463992      72  464013  464004      72  464025  464016      72  464037  464028
      72  464049  464040      72  464061  464052      72  464073  464064      72
  464085  464076      72  464097  464088      72  464109  464100      72  464121
  464112      72  464133  464124      72  464145  464136      72  464157  464148
      72  464169  464160      72  464181  464172      72  464193  464184      72
  464205  464196      72  464217  464208      72  464229  464220      72  464241
  464232      72  464253  464244      72  464265  464256      72  464277  464268
      72  464289  464280      72  464301  464292      72  464313  464304      72
  464325  464316      72  464337  464328      72  464349  464340      72  464361
  464352      72  464373  464364      72  464385  464376      72  464397  464388
      72  464409  464400      72  464421  464412      72  464433  464424      72
  464445  464436      72  464457  464448      72  464469  464460      72  464481
  464472      72  464493  464484      72  464505  464496      72  464517  464508
      72  464529  464520      72  464541  464532      72  464553  464544      72
  464565  464556      72  464577  464568      72  464589  464580      72  464601
  464592      72  464613  464604      72  464625  464616      72  464637  464628
      72  464649  464640      72  464661  464652      72  464673  464664      72
  464685  464676      72  464697  464688      72  464709  464700      72  464721
  464712      72  464733  464724      72  464745  464736      72  464757  464748
      72  464769  464760      72  464781  464772      72  464793  464784      72
  464805  464796      72  464817  464808      72  464829  464820      72  464841
  464832      72  464853  464844      72  464865  464856      72  464877  464868
      72  464889  464880      72  464901  464892      72  464913  464904      72
  464925  464916      72  464937  464928      72  464949  464940      72  464961
  464952      72  464973  464964      72  464985  464976      72  464997  464988
      72  465009  465000      72  465021  465012      72  465033  465024      72
  465045  465036      72  465057  465048      72  465069  465060      72  465081
  465072      72  465093  465084      72  465105  465096      72  465117  465108
      72  465129  465120      72  465141  465132      72  465153  465144      72
  465165  465156      72  465177  465168      72  465189  465180      72  465201
  465192      72  465213  465204      72  465225  465216      72  465237  465228
      72  465249  465240      72  465261  465252      72  465273  465264      72
  465285  465276      72  465297  465288      72  465309  465300      72  465321
  465312      72  465333  465324      72  465345  465336      72  465357  465348
      72  465369  465360      72  465381  465372      72  465393  465384      72
  465405  465396      72  465417  465408      72  465429  465420      72  465441
  465432      72  465453  465444      72  465465  465456      72  465477  465468
      72  465489  465480      72  465501  465492      72  465513  465504      72
  465525  465516      72  465537  465528      72  465549  465540      72  465561
  465552      72  465573  465564      72  465585  465576      72  465597  465588
      72  465609  465600      72  465621  465612      72  465633  465624      72
  465645  465636      72  465657  465648      72  465669  465660      72  465681
  465672      72  465693  465684      72  465705  465696      72  465717  465708
      72  465729  465720      72  465741  465732      72  465753  465744      72
  465765  465756      72  465777  465768      72  465789  465780      72  465801
  465792      72  465813  465804      72  465825  465816      72  465837  465828
      72  465849  465840      72  465861  465852      72  465873  465864      72
  465885  465876      72  465897  465888      72  465909  465900      72  465921
  465912      72  465933  465924      72  465945  465936      72  465957  465948
      72  465969  465960      72  465981  465972      72  465993  465984      72
  466005  465996      72  466017  466008      72  466029  466020      72  466041
  466032      72  466053  466044      72  466065  466056      72  466077  466068
      72  466089  466080      72  466101  466092      72  466113  466104      72
  466125  466116      72  466137  466128      72  466149  466140      72  466161
  466152      72  466173  466164      72  466185  466176      72  466197  466188
      72  466209  466200      72  466221  466212      72  466233  466224      72
  466245  466236      72  466257  466248      72  466269  466260      72  466281
  466272      72  466293  466284      72  466305  466296      72  466317  466308
      72  466329  466320      72  466341  466332      72  466353  466344      72
  466365  466356      72  466377  466368      72  466389  466380      72  466401
  466392      72  466413  466404      72  466425  466416      72  466437  466428
      72  466449  466440      72  466461  466452      72  466473  466464      72
  466485  466476      72  466497  466488      72  466509  466500      72  466521
  466512      72  466533  466524      72  466545  466536      72  466557  466548
      72  466569  466560      72  466581  466572      72  466593  466584      72
  466605  466596      72  466617  466608      72  466629  466620      72  466641
  466632      72  466653  466644      72  466665  466656      72  466677  466668
      72  466689  466680      72  466701  466692      72  466713  466704      72
  466725  466716      72  466737  466728      72  466749  466740      72  466761
  466752      72  466773  466764      72  466785  466776      72  466797  466788
      72  466809  466800      72  466821  466812      72  466833  466824      72
  466845  466836      72  466857  466848      72  466869  466860      72  466881
  466872      72  466893  466884      72  466905  466896      72  466917  466908
      72  466929  466920      72  466941  466932      72  466953  466944      72
  466965  466956      72  466977  466968      72  466989  466980      72  467001
  466992      72  467013  467004      72  467025  467016      72  467037  467028
      72  467049  467040      72  467061  467052      72  467073  467064      72
  467085  467076      72  467097  467088      72  467109  467100      72  467121
  467112      72  467133  467124      72  467145  467136      72  467157  467148
      72  467169  467160      72  467181  467172      72  467193  467184      72
  467205  467196      72  467217  467208      72  467229  467220      72  467241
  467232      72  467253  467244      72  467265  467256      72  467277  467268
      72  467289  467280      72  467301  467292      72  467313  467304      72
  467325  467316      72  467337  467328      72  467349  467340      72  467361
  467352      72  467373  467364      72  467385  467376      72  467397  467388
      72  467409  467400      72  467421  467412      72  467433  467424      72
  467445  467436      72  467457  467448      72  467469  467460      72  467481
  467472      72  467493  467484      72  467505  467496      72  467517  467508
      72  467529  467520      72  467541  467532      72  467553  467544      72
  467565  467556      72  467577  467568      72  467589  467580      72  467601
  467592      72  467613  467604      72  467625  467616      72  467637  467628
      72  467649  467640      72  467661  467652      72  467673  467664      72
  467685  467676      72  467697  467688      72  467709  467700      72  467721
  467712      72  467733  467724      72  467745  467736      72  467757  467748
      72  467769  467760      72  467781  467772      72  467793  467784      72
  467805  467796      72  467817  467808      72  467829  467820      72  467841
  467832      72  467853  467844      72  467865  467856      72  467877  467868
      72  467889  467880      72  467901  467892      72  467913  467904      72
  467925  467916      72  467937  467928      72  467949  467940      72  467961
  467952      72  467973  467964      72  467985  467976      72  467997  467988
      72  468009  468000      72  468021  468012      72  468033  468024      72
  468045  468036      72  468057  468048      72  468069  468060      72  468081
  468072      72  468093  468084      72  468105  468096      72  468117  468108
      72  468129  468120      72  468141  468132      72  468153  468144      72
  468165  468156      72  468177  468168      72  468189  468180      72  468201
  468192      72  468213  468204      72  468225  468216      72  468237  468228
      72  468249  468240      72  468261  468252      72  468273  468264      72
  468285  468276      72  468297  468288      72  468309  468300      72  468321
  468312      72  468333  468324      72  468345  468336      72  468357  468348
      72  468369  468360      72  468381  468372      72  468393  468384      72
  468405  468396      72  468417  468408      72  468429  468420      72  468441
  468432      72  468453  468444      72  468465  468456      72  468477  468468
      72  468489  468480      72  468501  468492      72  468513  468504      72
  468525  468516      72  468537  468528      72  468549  468540      72  468561
  468552      72  468573  468564      72  468585  468576      72  468597  468588
      72  468609  468600      72  468621  468612      72  468633  468624      72
  468645  468636      72  468657  468648      72  468669  468660      72  468681
  468672      72  468693  468684      72  468705  468696      72  468717  468708
      72  468729  468720      72  468741  468732      72  468753  468744      72
  468765  468756      72  468777  468768      72  468789  468780      72  468801
  468792      72  468813  468804      72  468825  468816      72  468837  468828
      72  468849  468840      72  468861  468852      72  468873  468864      72
  468885  468876      72  468897  468888      72  468909  468900      72  468921
  468912      72  468933  468924      72  468945  468936      72  468957  468948
      72  468969  468960      72  468981  468972      72  468993  468984      72
  469005  468996      72  469017  469008      72  469029  469020      72  469041
  469032      72  469053  469044      72  469065  469056      72  469077  469068
      72  469089  469080      72  469101  469092      72  469113  469104      72
  469125  469116      72  469137  469128      72  469149  469140      72  469161
  469152      72  469173  469164      72  469185  469176      72  469197  469188
      72  469209  469200      72  469221  469212      72  469233  469224      72
  469245  469236      72  469257  469248      72  469269  469260      72  469281
  469272      72  469293  469284      72  469305  469296      72  469317  469308
      72  469329  469320      72  469341  469332      72  469353  469344      72
  469365  469356      72  469377  469368      72  469389  469380      72  469401
  469392      72  469413  469404      72  469425  469416      72  469437  469428
      72  469449  469440      72  469461  469452      72  469473  469464      72
  469485  469476      72  469497  469488      72  469509  469500      72  469521
  469512      72  469533  469524      72  469545  469536      72  469557  469548
      72  469569  469560      72  469581  469572      72  469593  469584      72
  469605  469596      72  469617  469608      72  469629  469620      72  469641
  469632      72  469653  469644      72  469665  469656      72  469677  469668
      72  469689  469680      72  469701  469692      72  469713  469704      72
  469725  469716      72  469737  469728      72  469749  469740      72  469761
  469752      72  469773  469764      72  469785  469776      72  469797  469788
      72  469809  469800      72  469821  469812      72  469833  469824      72
  469845  469836      72  469857  469848      72  469869  469860      72  469881
  469872      72  469893  469884      72  469905  469896      72  469917  469908
      72  469929  469920      72  469941  469932      72  469953  469944      72
  469965  469956      72  469977  469968      72  469989  469980      72  470001
  469992      72  470013  470004      72  470025  470016      72  470037  470028
      72  470049  470040      72  470061  470052      72  470073  470064      72
  470085  470076      72  470097  470088      72  470109  470100      72  470121
  470112      72  470133  470124      72  470145  470136      72  470157  470148
      72  470169  470160      72  470181  470172      72  470193  470184      72
  470205  470196      72  470217  470208      72  470229  470220      72  470241
  470232      72  470253  470244      72  470265  470256      72  470277  470268
      72  470289  470280      72  470301  470292      72  470313  470304      72
  470325  470316      72  470337  470328      72  470349  470340      72  470361
  470352      72  470373  470364      72  470385  470376      72  470397  470388
      72  470409  470400      72  470421  470412      72  470433  470424      72
  470445  470436      72  470457  470448      72  470469  470460      72  470481
  470472      72  470493  470484      72  470505  470496      72  470517  470508
      72  470529  470520      72  470541  470532      72  470553  470544      72
  470565  470556      72  470577  470568      72  470589  470580      72  470601
  470592      72  470613  470604      72  470625  470616      72  470637  470628
      72  470649  470640      72  470661  470652      72  470673  470664      72
  470685  470676      72  470697  470688      72  470709  470700      72  470721
  470712      72  470733  470724      72  470745  470736      72  470757  470748
      72  470769  470760      72  470781  470772      72  470793  470784      72
  470805  470796      72  470817  470808      72  470829  470820      72  470841
  470832      72  470853  470844      72  470865  470856      72  470877  470868
      72  470889  470880      72  470901  470892      72  470913  470904      72
  470925  470916      72  470937  470928      72  470949  470940      72  470961
  470952      72  470973  470964      72  470985  470976      72  470997  470988
      72  471009  471000      72  471021  471012      72  471033  471024      72
  471045  471036      72  471057  471048      72  471069  471060      72  471081
  471072      72  471093  471084      72  471105  471096      72  471117  471108
      72  471129  471120      72  471141  471132      72  471153  471144      72
  471165  471156      72  471177  471168      72  471189  471180      72  471201
  471192      72  471213  471204      72  471225  471216      72  471237  471228
      72  471249  471240      72  471261  471252      72  471273  471264      72
  471285  471276      72  471297  471288      72  471309  471300      72  471321
  471312      72  471333  471324      72  471345  471336      72  471357  471348
      72  471369  471360      72  471381  471372      72  471393  471384      72
  471405  471396      72  471417  471408      72  471429  471420      72  471441
  471432      72  471453  471444      72  471465  471456      72  471477  471468
      72  471489  471480      72  471501  471492      72  471513  471504      72
  471525  471516      72  471537  471528      72  471549  471540      72  471561
  471552      72  471573  471564      72  471585  471576      72  471597  471588
      72  471609  471600      72  471621  471612      72  471633  471624      72
  471645  471636      72  471657  471648      72  471669  471660      72  471681
  471672      72  471693  471684      72  471705  471696      72  471717  471708
      72  471729  471720      72  471741  471732      72  471753  471744      72
  471765  471756      72  471777  471768      72  471789  471780      72  471801
  471792      72  471813  471804      72  471825  471816      72  471837  471828
      72  471849  471840      72  471861  471852      72  471873  471864      72
  471885  471876      72  471897  471888      72  471909  471900      72  471921
  471912      72  471933  471924      72  471945  471936      72  471957  471948
      72  471969  471960      72  471981  471972      72  471993  471984      72
  472005  471996      72  472017  472008      72  472029  472020      72  472041
  472032      72  472053  472044      72  472065  472056      72  472077  472068
      72  472089  472080      72  472101  472092      72  472113  472104      72
  472125  472116      72  472137  472128      72  472149  472140      72  472161
  472152      72  472173  472164      72  472185  472176      72  472197  472188
      72  472209  472200      72  472221  472212      72  472233  472224      72
  472245  472236      72  472257  472248      72  472269  472260      72  472281
  472272      72  472293  472284      72  472305  472296      72  472317  472308
      72  472329  472320      72  472341  472332      72  472353  472344      72
  472365  472356      72  472377  472368      72  472389  472380      72  472401
  472392      72  472413  472404      72  472425  472416      72  472437  472428
      72  472449  472440      72  472461  472452      72  472473  472464      72
  472485  472476      72  472497  472488      72  472509  472500      72  472521
  472512      72  472533  472524      72  472545  472536      72  472557  472548
      72  472569  472560      72  472581  472572      72  472593  472584      72
  472605  472596      72  472617  472608      72  472629  472620      72  472641
  472632      72  472653  472644      72  472665  472656      72  472677  472668
      72  472689  472680      72  472701  472692      72  472713  472704      72
  472725  472716      72  472737  472728      72  472749  472740      72  472761
  472752      72  472773  472764      72  472785  472776      72  472797  472788
      72  472809  472800      72  472821  472812      72  472833  472824      72
  472845  472836      72  472857  472848      72  472869  472860      72  472881
  472872      72  472893  472884      72  472905  472896      72  472917  472908
      72  472929  472920      72  472941  472932      72  472953  472944      72
  472965  472956      72  472977  472968      72  472989  472980      72  473001
  472992      72  473013  473004      72  473025  473016      72  473037  473028
      72  473049  473040      72  473061  473052      72  473073  473064      72
  473085  473076      72  473097  473088      72  473109  473100      72  473121
  473112      72  473133  473124      72  473145  473136      72  473157  473148
      72  473169  473160      72  473181  473172      72  473193  473184      72
  473205  473196      72  473217  473208      72  473229  473220      72  473241
  473232      72  473253  473244      72  473265  473256      72  473277  473268
      72  473289  473280      72  473301  473292      72  473313  473304      72
  473325  473316      72  473337  473328      72  473349  473340      72  473361
  473352      72  473373  473364      72  473385  473376      72  473397  473388
      72  473409  473400      72  473421  473412      72  473433  473424      72
  473445  473436      72  473457  473448      72  473469  473460      72  473481
  473472      72  473493  473484      72  473505  473496      72  473517  473508
      72  473529  473520      72  473541  473532      72  473553  473544      72
  473565  473556      72  473577  473568      72  473589  473580      72  473601
  473592      72  473613  473604      72  473625  473616      72  473637  473628
      72  473649  473640      72  473661  473652      72  473673  473664      72
  473685  473676      72  473697  473688      72  473709  473700      72  473721
  473712      72  473733  473724      72  473745  473736      72  473757  473748
      72  473769  473760      72  473781  473772      72  473793  473784      72
  473805  473796      72  473817  473808      72  473829  473820      72  473841
  473832      72  473853  473844      72  473865  473856      72  473877  473868
      72  473889  473880      72  473901  473892      72  473913  473904      72
  473925  473916      72  473937  473928      72  473949  473940      72  473961
  473952      72  473973  473964      72  473985  473976      72  473997  473988
      72  474009  474000      72  474021  474012      72  474033  474024      72
  474045  474036      72  474057  474048      72  474069  474060      72  474081
  474072      72  474093  474084      72  474105  474096      72  474117  474108
      72  474129  474120      72  474141  474132      72  474153  474144      72
  474165  474156      72  474177  474168      72  474189  474180      72  474201
  474192      72  474213  474204      72  474225  474216      72  474237  474228
      72  474249  474240      72  474261  474252      72  474273  474264      72
  474285  474276      72  474297  474288      72  474309  474300      72  474321
  474312      72  474333  474324      72  474345  474336      72  474357  474348
      72  474369  474360      72  474381  474372      72  474393  474384      72
  474405  474396      72  474417  474408      72  474429  474420      72  474441
  474432      72  474453  474444      72  474465  474456      72  474477  474468
      72  474489  474480      72  474501  474492      72  474513  474504      72
  474525  474516      72  474537  474528      72  474549  474540      72  474561
  474552      72  474573  474564      72  474585  474576      72  474597  474588
      72  474609  474600      72  474621  474612      72  474633  474624      72
  474645  474636      72  474657  474648      72  474669  474660      72  474681
  474672      72  474693  474684      72  474705  474696      72  474717  474708
      72  474729  474720      72  474741  474732      72  474753  474744      72
  474765  474756      72  474777  474768      72  474789  474780      72  474801
  474792      72  474813  474804      72  474825  474816      72  474837  474828
      72  474849  474840      72  474861  474852      72  474873  474864      72
  474885  474876      72  474897  474888      72  474909  474900      72  474921
  474912      72  474933  474924      72  474945  474936      72  474957  474948
      72  474969  474960      72  474981  474972      72  474993  474984      72
  475005  474996      72  475017  475008      72  475029  475020      72  475041
  475032      72  475053  475044      72  475065  475056      72  475077  475068
      72  475089  475080      72  475101  475092      72  475113  475104      72
  475125  475116      72  475137  475128      72  475149  475140      72  475161
  475152      72  475173  475164      72  475185  475176      72  475197  475188
      72  475209  475200      72  475221  475212      72  475233  475224      72
  475245  475236      72  475257  475248      72  475269  475260      72  475281
  475272      72  475293  475284      72  475305  475296      72  475317  475308
      72  475329  475320      72  475341  475332      72  475353  475344      72
  475365  475356      72  475377  475368      72  475389  475380      72  475401
  475392      72  475413  475404      72  475425  475416      72  475437  475428
      72  475449  475440      72  475461  475452      72  475473  475464      72
  475485  475476      72  475497  475488      72  475509  475500      72  475521
  475512      72  475533  475524      72  475545  475536      72  475557  475548
      72  475569  475560      72  475581  475572      72  475593  475584      72
  475605  475596      72  475617  475608      72  475629  475620      72  475641
  475632      72  475653  475644      72  475665  475656      72  475677  475668
      72  475689  475680      72  475701  475692      72  475713  475704      72
  475725  475716      72  475737  475728      72  475749  475740      72  475761
  475752      72  475773  475764      72  475785  475776      72  475797  475788
      72  475809  475800      72  475821  475812      72  475833  475824      72
  475845  475836      72  475857  475848      72  475869  475860      72  475881
  475872      72  475893  475884      72  475905  475896      72  475917  475908
      72  475929  475920      72  475941  475932      72  475953  475944      72
  475965  475956      72  475977  475968      72  475989  475980      72  476001
  475992      72  476013  476004      72  476025  476016      72  476037  476028
      72  476049  476040      72  476061  476052      72  476073  476064      72
  476085  476076      72  476097  476088      72  476109  476100      72  476121
  476112      72  476133  476124      72  476145  476136      72  476157  476148
      72  476169  476160      72  476181  476172      72  476193  476184      72
  476205  476196      72  476217  476208      72  476229  476220      72  476241
  476232      72  476253  476244      72  476265  476256      72  476277  476268
      72  476289  476280      72  476301  476292      72  476313  476304      72
  476325  476316      72  476337  476328      72  476349  476340      72  476361
  476352      72  476373  476364      72  476385  476376      72  476397  476388
      72  476409  476400      72  476421  476412      72  476433  476424      72
  476445  476436      72  476457  476448      72  476469  476460      72  476481
  476472      72  476493  476484      72  476505  476496      72  476517  476508
      72  476529  476520      72  476541  476532      72  476553  476544      72
  476565  476556      72  476577  476568      72  476589  476580      72  476601
  476592      72  476613  476604      72  476625  476616      72  476637  476628
      72  476649  476640      72  476661  476652      72  476673  476664      72
  476685  476676      72  476697  476688      72  476709  476700      72  476721
  476712      72  476733  476724      72  476745  476736      72  476757  476748
      72  476769  476760      72  476781  476772      72  476793  476784      72
  476805  476796      72  476817  476808      72  476829  476820      72  476841
  476832      72  476853  476844      72  476865  476856      72  476877  476868
      72  476889  476880      72  476901  476892      72  476913  476904      72
  476925  476916      72  476937  476928      72  476949  476940      72  476961
  476952      72  476973  476964      72  476985  476976      72  476997  476988
      72  477009  477000      72  477021  477012      72  477033  477024      72
  477045  477036      72  477057  477048      72  477069  477060      72  477081
  477072      72  477093  477084      72  477105  477096      72  477117  477108
      72  477129  477120      72  477141  477132      72  477153  477144      72
  477165  477156      72  477177  477168      72  477189  477180      72  477201
  477192      72  477213  477204      72  477225  477216      72  477237  477228
      72  477249  477240      72  477261  477252      72  477273  477264      72
  477285  477276      72  477297  477288      72  477309  477300      72  477321
  477312      72  477333  477324      72  477345  477336      72  477357  477348
      72  477369  477360      72  477381  477372      72  477393  477384      72
  477405  477396      72  477417  477408      72  477429  477420      72  477441
  477432      72  477453  477444      72  477465  477456      72  477477  477468
      72  477489  477480      72  477501  477492      72  477513  477504      72
  477525  477516      72  477537  477528      72  477549  477540      72  477561
  477552      72  477573  477564      72  477585  477576      72  477597  477588
      72  477609  477600      72  477621  477612      72  477633  477624      72
  477645  477636      72  477657  477648      72  477669  477660      72  477681
  477672      72  477693  477684      72  477705  477696      72  477717  477708
      72  477729  477720      72  477741  477732      72  477753  477744      72
  477765  477756      72  477777  477768      72  477789  477780      72  477801
  477792      72  477813  477804      72  477825  477816      72  477837  477828
      72  477849  477840      72  477861  477852      72  477873  477864      72
  477885  477876      72  477897  477888      72  477909  477900      72  477921
  477912      72  477933  477924      72  477945  477936      72  477957  477948
      72  477969  477960      72  477981  477972      72  477993  477984      72
  478005  477996      72  478017  478008      72  478029  478020      72  478041
  478032      72  478053  478044      72  478065  478056      72  478077  478068
      72  478089  478080      72  478101  478092      72  478113  478104      72
  478125  478116      72  478137  478128      72  478149  478140      72  478161
  478152      72  478173  478164      72  478185  478176      72  478197  478188
      72  478209  478200      72  478221  478212      72  478233  478224      72
  478245  478236      72  478257  478248      72  478269  478260      72  478281
  478272      72  478293  478284      72  478305  478296      72  478317  478308
      72  478329  478320      72  478341  478332      72  478353  478344      72
  478365  478356      72  478377  478368      72  478389  478380      72  478401
  478392      72  478413  478404      72  478425  478416      72  478437  478428
      72  478449  478440      72  478461  478452      72  478473  478464      72
  478485  478476      72  478497  478488      72  478509  478500      72  478521
  478512      72  478533  478524      72  478545  478536      72  478557  478548
      72  478569  478560      72  478581  478572      72  478593  478584      72
  478605  478596      72  478617  478608      72  478629  478620      72  478641
  478632      72  478653  478644      72  478665  478656      72  478677  478668
      72  478689  478680      72  478701  478692      72  478713  478704      72
  478725  478716      72  478737  478728      72  478749  478740      72  478761
  478752      72  478773  478764      72  478785  478776      72  478797  478788
      72  478809  478800      72  478821  478812      72  478833  478824      72
  478845  478836      72  478857  478848      72  478869  478860      72  478881
  478872      72  478893  478884      72  478905  478896      72  478917  478908
      72  478929  478920      72  478941  478932      72  478953  478944      72
  478965  478956      72  478977  478968      72  478989  478980      72  479001
  478992      72  479013  479004      72  479025  479016      72  479037  479028
      72  479049  479040      72  479061  479052      72  479073  479064      72
  479085  479076      72  479097  479088      72  479109  479100      72  479121
  479112      72  479133  479124      72  479145  479136      72  479157  479148
      72  479169  479160      72  479181  479172      72  479193  479184      72
  479205  479196      72  479217  479208      72  479229  479220      72  479241
  479232      72  479253  479244      72  479265  479256      72  479277  479268
      72  479289  479280      72  479301  479292      72  479313  479304      72
  479325  479316      72  479337  479328      72  479349  479340      72  479361
  479352      72  479373  479364      72  479385  479376      72  479397  479388
      72  479409  479400      72  479421  479412      72  479433  479424      72
  479445  479436      72  479457  479448      72  479469  479460      72  479481
  479472      72  479493  479484      72  479505  479496      72  479517  479508
      72  479529  479520      72  479541  479532      72  479553  479544      72
  479565  479556      72  479577  479568      72  479589  479580      72  479601
  479592      72  479613  479604      72  479625  479616      72  479637  479628
      72  479649  479640      72  479661  479652      72  479673  479664      72
  479685  479676      72  479697  479688      72  479709  479700      72  479721
  479712      72  479733  479724      72  479745  479736      72  479757  479748
      72  479769  479760      72  479781  479772      72  479793  479784      72
  479805  479796      72  479817  479808      72  479829  479820      72  479841
  479832      72  479853  479844      72  479865  479856      72  479877  479868
      72  479889  479880      72  479901  479892      72  479913  479904      72
  479925  479916      72  479937  479928      72  479949  479940      72  479961
  479952      72  479973  479964      72  479985  479976      72  479997  479988
      72  480009  480000      72  480021  480012      72  480033  480024      72
  480045  480036      72  480057  480048      72  480069  480060      72  480081
  480072      72  480093  480084      72  480105  480096      72  480117  480108
      72  480129  480120      72  480141  480132      72  480153  480144      72
  480165  480156      72  480177  480168      72  480189  480180      72  480201
  480192      72  480213  480204      72  480225  480216      72  480237  480228
      72  480249  480240      72  480261  480252      72  480273  480264      72
  480285  480276      72  480297  480288      72  480309  480300      72  480321
  480312      72  480333  480324      72  480345  480336      72  480357  480348
      72  480369  480360      72  480381  480372      72  480393  480384      72
  480405  480396      72  480417  480408      72  480429  480420      72  480441
  480432      72  480453  480444      72  480465  480456      72  480477  480468
      72  480489  480480      72  480501  480492      72  480513  480504      72
  480525  480516      72  480537  480528      72  480549  480540      72  480561
  480552      72  480573  480564      72  480585  480576      72  480597  480588
      72  480609  480600      72  480621  480612      72  480633  480624      72
  480645  480636      72  480657  480648      72  480669  480660      72  480681
  480672      72  480693  480684      72  480705  480696      72  480717  480708
      72  480729  480720      72  480741  480732      72  480753  480744      72
  480765  480756      72  480777  480768      72  480789  480780      72  480801
  480792      72  480813  480804      72  480825  480816      72  480837  480828
      72  480849  480840      72  480861  480852      72  480873  480864      72
  480885  480876      72  480897  480888      72  480909  480900      72  480921
  480912      72  480933  480924      72  480945  480936      72  480957  480948
      72  480969  480960      72  480981  480972      72  480993  480984      72
  481005  480996      72  481017  481008      72  481029  481020      72  481041
  481032      72  481053  481044      72  481065  481056      72  481077  481068
      72  481089  481080      72  481101  481092      72  481113  481104      72
  481125  481116      72  481137  481128      72  481149  481140      72  481161
  481152      72  481173  481164      72  481185  481176      72  481197  481188
      72  481209  481200      72  481221  481212      72  481233  481224      72
  481245  481236      72  481257  481248      72  481269  481260      72  481281
  481272      72  481293  481284      72  481305  481296      72  481317  481308
      72  481329  481320      72  481341  481332      72  481353  481344      72
  481365  481356      72  481377  481368      72  481389  481380      72  481401
  481392      72  481413  481404      72  481425  481416      72  481437  481428
      72  481449  481440      72  481461  481452      72  481473  481464      72
  481485  481476      72  481497  481488      72  481509  481500      72  481521
  481512      72  481533  481524      72  481545  481536      72  481557  481548
      72  481569  481560      72  481581  481572      72  481593  481584      72
  481605  481596      72  481617  481608      72  481629  481620      72  481641
  481632      72  481653  481644      72  481665  481656      72  481677  481668
      72  481689  481680      72  481701  481692      72  481713  481704      72
  481725  481716      72  481737  481728      72  481749  481740      72  481761
  481752      72  481773  481764      72  481785  481776      72  481797  481788
      72  481809  481800      72  481821  481812      72  481833  481824      72
  481845  481836      72  481857  481848      72  481869  481860      72  481881
  481872      72  481893  481884      72  481905  481896      72  481917  481908
      72  481929  481920      72  481941  481932      72  481953  481944      72
  481965  481956      72  481977  481968      72  481989  481980      72  482001
  481992      72  482013  482004      72  482025  482016      72  482037  482028
      72  482049  482040      72  482061  482052      72  482073  482064      72
  482085  482076      72  482097  482088      72  482109  482100      72  482121
  482112      72  482133  482124      72  482145  482136      72  482157  482148
      72  482169  482160      72  482181  482172      72  482193  482184      72
  482205  482196      72  482217  482208      72  482229  482220      72  482241
  482232      72  482253  482244      72  482265  482256      72  482277  482268
      72  482289  482280      72  482301  482292      72  482313  482304      72
  482325  482316      72  482337  482328      72  482349  482340      72  482361
  482352      72  482373  482364      72  482385  482376      72  482397  482388
      72  482409  482400      72  482421  482412      72  482433  482424      72
  482445  482436      72  482457  482448      72  482469  482460      72  482481
  482472      72  482493  482484      72  482505  482496      72  482517  482508
      72  482529  482520      72  482541  482532      72  482553  482544      72
  482565  482556      72  482577  482568      72  482589  482580      72  482601
  482592      72  482613  482604      72  482625  482616      72  482637  482628
      72  482649  482640      72  482661  482652      72  482673  482664      72
  482685  482676      72  482697  482688      72  482709  482700      72  482721
  482712      72  482733  482724      72  482745  482736      72  482757  482748
      72  482769  482760      72  482781  482772      72  482793  482784      72
  482805  482796      72  482817  482808      72  482829  482820      72  482841
  482832      72  482853  482844      72  482865  482856      72  482877  482868
      72  482889  482880      72  482901  482892      72  482913  482904      72
  482925  482916      72  482937  482928      72  482949  482940      72  482961
  482952      72  482973  482964      72  482985  482976      72  482997  482988
      72  483009  483000      72  483021  483012      72  483033  483024      72
  483045  483036      72  483057  483048      72  483069  483060      72  483081
  483072      72  483093  483084      72  483105  483096      72  483117  483108
      72  483129  483120      72  483141  483132      72  483153  483144      72
  483165  483156      72  483177  483168      72  483189  483180      72  483201
  483192      72  483213  483204      72  483225  483216      72  483237  483228
      72  483249  483240      72  483261  483252      72  483273  483264      72
  483285  483276      72  483297  483288      72  483309  483300      72  483321
  483312      72  483333  483324      72  483345  483336      72  483357  483348
      72  483369  483360      72  483381  483372      72  483393  483384      72
  483405  483396      72  483417  483408      72  483429  483420      72  483441
  483432      72  483453  483444      72  483465  483456      72  483477  483468
      72  483489  483480      72  483501  483492      72  483513  483504      72
  483525  483516      72  483537  483528      72  483549  483540      72  483561
  483552      72  483573  483564      72  483585  483576      72  483597  483588
      72  483609  483600      72  483621  483612      72  483633  483624      72
  483645  483636      72  483657  483648      72  483669  483660      72  483681
  483672      72  483693  483684      72  483705  483696      72  483717  483708
      72  483729  483720      72  483741  483732      72  483753  483744      72
  483765  483756      72  483777  483768      72  483789  483780      72  483801
  483792      72  483813  483804      72  483825  483816      72  483837  483828
      72  483849  483840      72  483861  483852      72  483873  483864      72
  483885  483876      72  483897  483888      72  483909  483900      72  483921
  483912      72  483933  483924      72  483945  483936      72  483957  483948
      72  483969  483960      72  483981  483972      72  483993  483984      72
  484005  483996      72  484017  484008      72  484029  484020      72  484041
  484032      72  484053  484044      72  484065  484056      72  484077  484068
      72  484089  484080      72  484101  484092      72  484113  484104      72
  484125  484116      72  484137  484128      72  484149  484140      72  484161
  484152      72  484173  484164      72  484185  484176      72  484197  484188
      72  484209  484200      72  484221  484212      72  484233  484224      72
  484245  484236      72  484257  484248      72  484269  484260      72  484281
  484272      72  484293  484284      72  484305  484296      72  484317  484308
      72  484329  484320      72  484341  484332      72  484353  484344      72
  484365  484356      72  484377  484368      72  484389  484380      72  484401
  484392      72  484413  484404      72  484425  484416      72  484437  484428
      72  484449  484440      72  484461  484452      72  484473  484464      72
  484485  484476      72  484497  484488      72  484509  484500      72  484521
  484512      72  484533  484524      72  484545  484536      72  484557  484548
      72  484569  484560      72  484581  484572      72  484593  484584      72
  484605  484596      72  484617  484608      72  484629  484620      72  484641
  484632      72  484653  484644      72  484665  484656      72  484677  484668
      72  484689  484680      72  484701  484692      72  484713  484704      72
  484725  484716      72  484737  484728      72  484749  484740      72  484761
  484752      72  484773  484764      72  484785  484776      72  484797  484788
      72  484809  484800      72  484821  484812      72  484833  484824      72
  484845  484836      72  484857  484848      72  484869  484860      72  484881
  484872      72  484893  484884      72  484905  484896      72  484917  484908
      72  484929  484920      72  484941  484932      72  484953  484944      72
  484965  484956      72  484977  484968      72  484989  484980      72  485001
  484992      72  485013  485004      72  485025  485016      72  485037  485028
      72  485049  485040      72  485061  485052      72  485073  485064      72
  485085  485076      72  485097  485088      72  485109  485100      72  485121
  485112      72  485133  485124      72  485145  485136      72  485157  485148
      72  485169  485160      72  485181  485172      72  485193  485184      72
  485205  485196      72  485217  485208      72  485229  485220      72  485241
  485232      72  485253  485244      72  485265  485256      72  485277  485268
      72  485289  485280      72  485301  485292      72  485313  485304      72
  485325  485316      72  485337  485328      72  485349  485340      72  485361
  485352      72  485373  485364      72  485385  485376      72  485397  485388
      72  485409  485400      72  485421  485412      72  485433  485424      72
  485445  485436      72  485457  485448      72  485469  485460      72  485481
  485472      72  485493  485484      72  485505  485496      72  485517  485508
      72  485529  485520      72  485541  485532      72  485553  485544      72
  485565  485556      72  485577  485568      72  485589  485580      72  485601
  485592      72  485613  485604      72  485625  485616      72  485637  485628
      72  485649  485640      72  485661  485652      72  485673  485664      72
  485685  485676      72  485697  485688      72  485709  485700      72  485721
  485712      72  485733  485724      72  485745  485736      72  485757  485748
      72  485769  485760      72  485781  485772      72  485793  485784      72
  485805  485796      72  485817  485808      72  485829  485820      72  485841
  485832      72  485853  485844      72  485865  485856      72  485877  485868
      72  485889  485880      72  485901  485892      72  485913  485904      72
  485925  485916      72  485937  485928      72  485949  485940      72  485961
  485952      72  485973  485964      72  485985  485976      72  485997  485988
      72  486009  486000      72  486021  486012      72  486033  486024      72
  486045  486036      72  486057  486048      72  486069  486060      72  486081
  486072      72  486093  486084      72  486105  486096      72  486117  486108
      72  486129  486120      72  486141  486132      72  486153  486144      72
  486165  486156      72  486177  486168      72  486189  486180      72  486201
  486192      72  486213  486204      72  486225  486216      72  486237  486228
      72  486249  486240      72  486261  486252      72  486273  486264      72
  486285  486276      72  486297  486288      72  486309  486300      72  486321
  486312      72  486333  486324      72  486345  486336      72  486357  486348
      72  486369  486360      72  486381  486372      72  486393  486384      72
  486405  486396      72  486417  486408      72  486429  486420      72  486441
  486432      72  486453  486444      72  486465  486456      72  486477  486468
      72  486489  486480      72  486501  486492      72  486513  486504      72
  486525  486516      72  486537  486528      72  486549  486540      72  486561
  486552      72  486573  486564      72  486585  486576      72  486597  486588
      72  486609  486600      72  486621  486612      72  486633  486624      72
  486645  486636      72  486657  486648      72  486669  486660      72  486681
  486672      72  486693  486684      72  486705  486696      72  486717  486708
      72  486729  486720      72  486741  486732      72  486753  486744      72
  486765  486756      72  486777  486768      72  486789  486780      72  486801
  486792      72  486813  486804      72  486825  486816      72  486837  486828
      72  486849  486840      72  486861  486852      72  486873  486864      72
  486885  486876      72  486897  486888      72  486909  486900      72  486921
  486912      72  486933  486924      72  486945  486936      72  486957  486948
      72  486969  486960      72  486981  486972      72  486993  486984      72
  487005  486996      72  487017  487008      72  487029  487020      72  487041
  487032      72  487053  487044      72  487065  487056      72  487077  487068
      72  487089  487080      72  487101  487092      72  487113  487104      72
  487125  487116      72  487137  487128      72  487149  487140      72  487161
  487152      72  487173  487164      72  487185  487176      72  487197  487188
      72  487209  487200      72  487221  487212      72  487233  487224      72
  487245  487236      72  487257  487248      72  487269  487260      72  487281
  487272      72  487293  487284      72  487305  487296      72  487317  487308
      72  487329  487320      72  487341  487332      72  487353  487344      72
  487365  487356      72  487377  487368      72  487389  487380      72  487401
  487392      72  487413  487404      72  487425  487416      72  487437  487428
      72  487449  487440      72  487461  487452      72  487473  487464      72
  487485  487476      72  487497  487488      72  487509  487500      72  487521
  487512      72  487533  487524      72  487545  487536      72  487557  487548
      72  487569  487560      72  487581  487572      72  487593  487584      72
  487605  487596      72  487617  487608      72  487629  487620      72  487641
  487632      72  487653  487644      72  487665  487656      72  487677  487668
      72  487689  487680      72  487701  487692      72  487713  487704      72
  487725  487716      72  487737  487728      72  487749  487740      72  487761
  487752      72  487773  487764      72  487785  487776      72  487797  487788
      72  487809  487800      72  487821  487812      72  487833  487824      72
  487845  487836      72  487857  487848      72  487869  487860      72  487881
  487872      72  487893  487884      72  487905  487896      72  487917  487908
      72  487929  487920      72  487941  487932      72  487953  487944      72
  487965  487956      72  487977  487968      72  487989  487980      72  488001
  487992      72  488013  488004      72  488025  488016      72  488037  488028
      72  488049  488040      72  488061  488052      72  488073  488064      72
  488085  488076      72  488097  488088      72  488109  488100      72  488121
  488112      72  488133  488124      72  488145  488136      72  488157  488148
      72  488169  488160      72  488181  488172      72  488193  488184      72
  488205  488196      72  488217  488208      72  488229  488220      72  488241
  488232      72  488253  488244      72  488265  488256      72  488277  488268
      72  488289  488280      72  488301  488292      72  488313  488304      72
  488325  488316      72  488337  488328      72  488349  488340      72  488361
  488352      72  488373  488364      72  488385  488376      72  488397  488388
      72  488409  488400      72  488421  488412      72  488433  488424      72
  488445  488436      72  488457  488448      72  488469  488460      72  488481
  488472      72  488493  488484      72  488505  488496      72  488517  488508
      72  488529  488520      72  488541  488532      72  488553  488544      72
  488565  488556      72  488577  488568      72  488589  488580      72  488601
  488592      72  488613  488604      72  488625  488616      72  488637  488628
      72  488649  488640      72  488661  488652      72  488673  488664      72
  488685  488676      72  488697  488688      72  488709  488700      72  488721
  488712      72  488733  488724      72  488745  488736      72  488757  488748
      72  488769  488760      72  488781  488772      72  488793  488784      72
  488805  488796      72  488817  488808      72  488829  488820      72  488841
  488832      72  488853  488844      72  488865  488856      72  488877  488868
      72  488889  488880      72  488901  488892      72  488913  488904      72
  488925  488916      72  488937  488928      72  488949  488940      72  488961
  488952      72  488973  488964      72  488985  488976      72  488997  488988
      72  489009  489000      72  489021  489012      72  489033  489024      72
  489045  489036      72  489057  489048      72  489069  489060      72  489081
  489072      72  489093  489084      72  489105  489096      72  489117  489108
      72  489129  489120      72  489141  489132      72  489153  489144      72
  489165  489156      72  489177  489168      72  489189  489180      72  489201
  489192      72  489213  489204      72  489225  489216      72  489237  489228
      72  489249  489240      72  489261  489252      72  489273  489264      72
  489285  489276      72  489297  489288      72  489309  489300      72  489321
  489312      72  489333  489324      72  489345  489336      72  489357  489348
      72  489369  489360      72  489381  489372      72  489393  489384      72
  489405  489396      72  489417  489408      72  489429  489420      72  489441
  489432      72  489453  489444      72  489465  489456      72  489477  489468
      72  489489  489480      72  489501  489492      72  489513  489504      72
  489525  489516      72  489537  489528      72  489549  489540      72  489561
  489552      72  489573  489564      72  489585  489576      72  489597  489588
      72  489609  489600      72  489621  489612      72  489633  489624      72
  489645  489636      72  489657  489648      72  489669  489660      72  489681
  489672      72  489693  489684      72  489705  489696      72  489717  489708
      72  489729  489720      72  489741  489732      72  489753  489744      72
  489765  489756      72  489777  489768      72  489789  489780      72  489801
  489792      72  489813  489804      72  489825  489816      72  489837  489828
      72  489849  489840      72  489861  489852      72  489873  489864      72
  489885  489876      72  489897  489888      72  489909  489900      72  489921
  489912      72  489933  489924      72  489945  489936      72  489957  489948
      72  489969  489960      72  489981  489972      72  489993  489984      72
  490005  489996      72  490017  490008      72  490029  490020      72  490041
  490032      72  490053  490044      72  490065  490056      72  490077  490068
      72  490089  490080      72  490101  490092      72  490113  490104      72
  490125  490116      72  490137  490128      72  490149  490140      72  490161
  490152      72  490173  490164      72  490185  490176      72  490197  490188
      72  490209  490200      72  490221  490212      72  490233  490224      72
  490245  490236      72  490257  490248      72  490269  490260      72  490281
  490272      72  490293  490284      72  490305  490296      72  490317  490308
      72  490329  490320      72  490341  490332      72  490353  490344      72
  490365  490356      72  490377  490368      72  490389  490380      72  490401
  490392      72  490413  490404      72  490425  490416      72  490437  490428
      72  490449  490440      72  490461  490452      72  490473  490464      72
  490485  490476      72  490497  490488      72  490509  490500      72  490521
  490512      72  490533  490524      72  490545  490536      72  490557  490548
      72  490569  490560      72  490581  490572      72  490593  490584      72
  490605  490596      72  490617  490608      72  490629  490620      72  490641
  490632      72  490653  490644      72  490665  490656      72  490677  490668
      72  490689  490680      72  490701  490692      72  490713  490704      72
  490725  490716      72  490737  490728      72  490749  490740      72  490761
  490752      72  490773  490764      72  490785  490776      72  490797  490788
      72  490809  490800      72  490821  490812      72  490833  490824      72
  490845  490836      72  490857  490848      72  490869  490860      72  490881
  490872      72  490893  490884      72  490905  490896      72  490917  490908
      72  490929  490920      72  490941  490932      72  490953  490944      72
  490965  490956      72  490977  490968      72  490989  490980      72  491001
  490992      72  491013  491004      72  491025  491016      72  491037  491028
      72  491049  491040      72  491061  491052      72  491073  491064      72
  491085  491076      72  491097  491088      72  491109  491100      72  491121
  491112      72  491133  491124      72  491145  491136      72  491157  491148
      72  491169  491160      72  491181  491172      72  491193  491184      72
  491205  491196      72  491217  491208      72  491229  491220      72  491241
  491232      72  491253  491244      72  491265  491256      72  491277  491268
      72  491289  491280      72  491301  491292      72  491313  491304      72
  491325  491316      72  491337  491328      72  491349  491340      72  491361
  491352      72  491373  491364      72  491385  491376      72  491397  491388
      72  491409  491400      72  491421  491412      72  491433  491424      72
  491445  491436      72  491457  491448      72  491469  491460      72  491481
  491472      72  491493  491484      72  491505  491496      72  491517  491508
      72  491529  491520      72  491541  491532      72  491553  491544      72
  491565  491556      72  491577  491568      72  491589  491580      72  491601
  491592      72  491613  491604      72  491625  491616      72  491637  491628
      72  491649  491640      72  491661  491652      72  491673  491664      72
  491685  491676      72  491697  491688      72  491709  491700      72  491721
  491712      72  491733  491724      72  491745  491736      72  491757  491748
      72  491769  491760      72  491781  491772      72  491793  491784      72
  491805  491796      72  491817  491808      72  491829  491820      72  491841
  491832      72  491853  491844      72  491865  491856      72  491877  491868
      72  491889  491880      72  491901  491892      72  491913  491904      72
  491925  491916      72  491937  491928      72  491949  491940      72  491961
  491952      72  491973  491964      72  491985  491976      72  491997  491988
      72  492009  492000      72  492021  492012      72  492033  492024      72
  492045  492036      72  492057  492048      72  492069  492060      72  492081
  492072      72  492093  492084      72  492105  492096      72  492117  492108
      72  492129  492120      72  492141  492132      72  492153  492144      72
  492165  492156      72  492177  492168      72  492189  492180      72  492201
  492192      72  492213  492204      72  492225  492216      72  492237  492228
      72  492249  492240      72  492261  492252      72  492273  492264      72
  492285  492276      72  492297  492288      72  492309  492300      72  492321
  492312      72  492333  492324      72  492345  492336      72  492357  492348
      72  492369  492360      72  492381  492372      72  492393  492384      72
  492405  492396      72  492417  492408      72  492429  492420      72  492441
  492432      72  492453  492444      72  492465  492456      72  492477  492468
      72  492489  492480      72  492501  492492      72  492513  492504      72
  492525  492516      72  492537  492528      72  492549  492540      72  492561
  492552      72  492573  492564      72  492585  492576      72  492597  492588
      72  492609  492600      72  492621  492612      72  492633  492624      72
  492645  492636      72  492657  492648      72  492669  492660      72  492681
  492672      72  492693  492684      72  492705  492696      72  492717  492708
      72  492729  492720      72  492741  492732      72  492753  492744      72
  492765  492756      72  492777  492768      72  492789  492780      72  492801
  492792      72  492813  492804      72  492825  492816      72  492837  492828
      72  492849  492840      72  492861  492852      72  492873  492864      72
  492885  492876      72  492897  492888      72  492909  492900      72  492921
  492912      72  492933  492924      72  492945  492936      72  492957  492948
      72  492969  492960      72  492981  492972      72  492993  492984      72
  493005  492996      72  493017  493008      72  493029  493020      72  493041
  493032      72  493053  493044      72  493065  493056      72  493077  493068
      72  493089  493080      72  493101  493092      72  493113  493104      72
  493125  493116      72  493137  493128      72  493149  493140      72  493161
  493152      72  493173  493164      72  493185  493176      72  493197  493188
      72  493209  493200      72  493221  493212      72  493233  493224      72
  493245  493236      72  493257  493248      72  493269  493260      72  493281
  493272      72  493293  493284      72  493305  493296      72  493317  493308
      72  493329  493320      72  493341  493332      72  493353  493344      72
  493365  493356      72  493377  493368      72  493389  493380      72  493401
  493392      72  493413  493404      72  493425  493416      72  493437  493428
      72  493449  493440      72  493461  493452      72  493473  493464      72
  493485  493476      72  493497  493488      72  493509  493500      72  493521
  493512      72  493533  493524      72  493545  493536      72  493557  493548
      72  493569  493560      72  493581  493572      72  493593  493584      72
  493605  493596      72  493617  493608      72  493629  493620      72  493641
  493632      72  493653  493644      72  493665  493656      72  493677  493668
      72  493689  493680      72  493701  493692      72  493713  493704      72
  493725  493716      72  493737  493728      72  493749  493740      72  493761
  493752      72  493773  493764      72  493785  493776      72  493797  493788
      72  493809  493800      72  493821  493812      72  493833  493824      72
  493845  493836      72  493857  493848      72  493869  493860      72  493881
  493872      72  493893  493884      72  493905  493896      72  493917  493908
      72  493929  493920      72  493941  493932      72  493953  493944      72
  493965  493956      72  493977  493968      72  493989  493980      72  494001
  493992      72  494013  494004      72  494025  494016      72  494037  494028
      72  494049  494040      72  494061  494052      72  494073  494064      72
  494085  494076      72  494097  494088      72  494109  494100      72  494121
  494112      72  494133  494124      72  494145  494136      72  494157  494148
      72  494169  494160      72  494181  494172      72  494193  494184      72
  494205  494196      72  494217  494208      72  494229  494220      72  494241
  494232      72  494253  494244      72  494265  494256      72  494277  494268
      72  494289  494280      72  494301  494292      72  494313  494304      72
  494325  494316      72  494337  494328      72  494349  494340      72  494361
  494352      72  494373  494364      72  494385  494376      72  494397  494388
      72  494409  494400      72  494421  494412      72  494433  494424      72
  494445  494436      72  494457  494448      72  494469  494460      72  494481
  494472      72  494493  494484      72  494505  494496      72  494517  494508
      72  494529  494520      72  494541  494532      72  494553  494544      72
  494565  494556      72  494577  494568      72  494589  494580      72  494601
  494592      72  494613  494604      72  494625  494616      72  494637  494628
      72  494649  494640      72  494661  494652      72  494673  494664      72
  494685  494676      72  494697  494688      72  494709  494700      72  494721
  494712      72  494733  494724      72  494745  494736      72  494757  494748
      72  494769  494760      72  494781  494772      72  494793  494784      72
  494805  494796      72  494817  494808      72  494829  494820      72  494841
  494832      72  494853  494844      72  494865  494856      72  494877  494868
      72  494889  494880      72  494901  494892      72  494913  494904      72
  494925  494916      72  494937  494928      72  494949  494940      72  494961
  494952      72  494973  494964      72  494985  494976      72  494997  494988
      72  495009  495000      72  495021  495012      72  495033  495024      72
  495045  495036      72  495057  495048      72  495069  495060      72  495081
  495072      72  495093  495084      72  495105  495096      72  495117  495108
      72  495129  495120      72  495141  495132      72  495153  495144      72
  495165  495156      72  495177  495168      72  495189  495180      72  495201
  495192      72  495213  495204      72  495225  495216      72  495237  495228
      72  495249  495240      72  495261  495252      72  495273  495264      72
  495285  495276      72  495297  495288      72  495309  495300      72  495321
  495312      72  495333  495324      72  495345  495336      72  495357  495348
      72  495369  495360      72  495381  495372      72  495393  495384      72
  495405  495396      72  495417  495408      72  495429  495420      72  495441
  495432      72  495453  495444      72  495465  495456      72  495477  495468
      72  495489  495480      72  495501  495492      72  495513  495504      72
  495525  495516      72  495537  495528      72  495549  495540      72  495561
  495552      72  495573  495564      72  495585  495576      72  495597  495588
      72  495609  495600      72  495621  495612      72  495633  495624      72
  495645  495636      72  495657  495648      72  495669  495660      72  495681
  495672      72  495693  495684      72  495705  495696      72  495717  495708
      72  495729  495720      72  495741  495732      72  495753  495744      72
  495765  495756      72  495777  495768      72  495789  495780      72  495801
  495792      72  495813  495804      72  495825  495816      72  495837  495828
      72  495849  495840      72  495861  495852      72  495873  495864      72
  495885  495876      72  495897  495888      72  495909  495900      72  495921
  495912      72  495933  495924      72  495945  495936      72  495957  495948
      72  495969  495960      72  495981  495972      72  495993  495984      72
  496005  495996      72  496017  496008      72  496029  496020      72  496041
  496032      72  496053  496044      72  496065  496056      72  496077  496068
      72  496089  496080      72  496101  496092      72  496113  496104      72
  496125  496116      72  496137  496128      72  496149  496140      72  496161
  496152      72  496173  496164      72  496185  496176      72  496197  496188
      72  496209  496200      72  496221  496212      72  496233  496224      72
  496245  496236      72  496257  496248      72  496269  496260      72  496281
  496272      72  496293  496284      72  496305  496296      72  496317  496308
      72  496329  496320      72  496341  496332      72  496353  496344      72
  496365  496356      72  496377  496368      72  496389  496380      72  496401
  496392      72  496413  496404      72  496425  496416      72  496437  496428
      72  496449  496440      72  496461  496452      72  496473  496464      72
  496485  496476      72  496497  496488      72  496509  496500      72  496521
  496512      72  496533  496524      72  496545  496536      72  496557  496548
      72  496569  496560      72  496581  496572      72  496593  496584      72
  496605  496596      72  496617  496608      72  496629  496620      72  496641
  496632      72  496653  496644      72  496665  496656      72  496677  496668
      72  496689  496680      72  496701  496692      72  496713  496704      72
  496725  496716      72  496737  496728      72  496749  496740      72  496761
  496752      72  496773  496764      72  496785  496776      72  496797  496788
      72  496809  496800      72  496821  496812      72  496833  496824      72
  496845  496836      72  496857  496848      72  496869  496860      72  496881
  496872      72  496893  496884      72  496905  496896      72  496917  496908
      72  496929  496920      72  496941  496932      72  496953  496944      72
  496965  496956      72  496977  496968      72  496989  496980      72  497001
  496992      72  497013  497004      72  497025  497016      72  497037  497028
      72  497049  497040      72  497061  497052      72  497073  497064      72
  497085  497076      72  497097  497088      72  497109  497100      72  497121
  497112      72  497133  497124      72  497145  497136      72  497157  497148
      72  497169  497160      72  497181  497172      72  497193  497184      72
  497205  497196      72  497217  497208      72  497229  497220      72  497241
  497232      72  497253  497244      72  497265  497256      72  497277  497268
      72  497289  497280      72  497301  497292      72  497313  497304      72
  497325  497316      72  497337  497328      72  497349  497340      72  497361
  497352      72  497373  497364      72  497385  497376      72  497397  497388
      72  497409  497400      72  497421  497412      72  497433  497424      72
  497445  497436      72  497457  497448      72  497469  497460      72  497481
  497472      72  497493  497484      72  497505  497496      72  497517  497508
      72  497529  497520      72  497541  497532      72  497553  497544      72
  497565  497556      72  497577  497568      72  497589  497580      72  497601
  497592      72  497613  497604      72  497625  497616      72  497637  497628
      72  497649  497640      72  497661  497652      72  497673  497664      72
  497685  497676      72  497697  497688      72  497709  497700      72  497721
  497712      72  497733  497724      72  497745  497736      72  497757  497748
      72  497769  497760      72  497781  497772      72  497793  497784      72
  497805  497796      72  497817  497808      72  497829  497820      72  497841
  497832      72  497853  497844      72  497865  497856      72  497877  497868
      72  497889  497880      72  497901  497892      72  497913  497904      72
  497925  497916      72  497937  497928      72  497949  497940      72  497961
  497952      72  497973  497964      72  497985  497976      72  497997  497988
      72  498009  498000      72  498021  498012      72  498033  498024      72
  498045  498036      72  498057  498048      72  498069  498060      72  498081
  498072      72  498093  498084      72  498105  498096      72  498117  498108
      72  498129  498120      72  498141  498132      72  498153  498144      72
  498165  498156      72  498177  498168      72  498189  498180      72  498201
  498192      72  498213  498204      72  498225  498216      72  498237  498228
      72  498249  498240      72  498261  498252      72  498273  498264      72
  498285  498276      72  498297  498288      72  498309  498300      72  498321
  498312      72  498333  498324      72  498345  498336      72  498357  498348
      72  498369  498360      72  498381  498372      72  498393  498384      72
  498405  498396      72  498417  498408      72  498429  498420      72  498441
  498432      72  498453  498444      72  498465  498456      72  498477  498468
      72  498489  498480      72  498501  498492      72  498513  498504      72
  498525  498516      72  498537  498528      72  498549  498540      72  498561
  498552      72  498573  498564      72  498585  498576      72  498597  498588
      72  498609  498600      72  498621  498612      72  498633  498624      72
  498645  498636      72  498657  498648      72  498669  498660      72  498681
  498672      72  498693  498684      72  498705  498696      72  498717  498708
      72  498729  498720      72  498741  498732      72  498753  498744      72
  498765  498756      72  498777  498768      72  498789  498780      72  498801
  498792      72  498813  498804      72  498825  498816      72  498837  498828
      72  498849  498840      72  498861  498852      72  498873  498864      72
  498885  498876      72  498897  498888      72  498909  498900      72  498921
  498912      72  498933  498924      72  498945  498936      72  498957  498948
      72  498969  498960      72  498981  498972      72  498993  498984      72
  499005  498996      72  499017  499008      72  499029  499020      72  499041
  499032      72  499053  499044      72  499065  499056      72  499077  499068
      72  499089  499080      72  499101  499092      72  499113  499104      72
  499125  499116      72  499137  499128      72  499149  499140      72  499161
  499152      72  499173  499164      72  499185  499176      72  499197  499188
      72  499209  499200      72  499221  499212      72  499233  499224      72
  499245  499236      72  499257  499248      72  499269  499260      72  499281
  499272      72  499293  499284      72  499305  499296      72  499317  499308
      72  499329  499320      72  499341  499332      72  499353  499344      72
  499365  499356      72  499377  499368      72  499389  499380      72  499401
  499392      72  499413  499404      72  499425  499416      72  499437  499428
      72  499449  499440      72  499461  499452      72  499473  499464      72
  499485  499476      72  499497  499488      72  499509  499500      72  499521
  499512      72  499533  499524      72  499545  499536      72  499557  499548
      72  499569  499560      72  499581  499572      72  499593  499584      72
  499605  499596      72  499617  499608      72  499629  499620      72  499641
  499632      72  499653  499644      72  499665  499656      72  499677  499668
      72  499689  499680      72  499701  499692      72  499713  499704      72
  499725  499716      72  499737  499728      72  499749  499740      72  499761
  499752      72  499773  499764      72  499785  499776      72  499797  499788
      72  499809  499800      72  499821  499812      72  499833  499824      72
  499845  499836      72  499857  499848      72  499869  499860      72  499881
  499872      72  499893  499884      72  499905  499896      72  499917  499908
      72  499929  499920      72  499941  499932      72  499953  499944      72
  499965  499956      72  499977  499968      72  499989  499980      72  500001
  499992      72  500013  500004      72  500025  500016      72  500037  500028
      72  500049  500040      72  500061  500052      72  500073  500064      72
  500085  500076      72  500097  500088      72  500109  500100      72  500121
  500112      72  500133  500124      72  500145  500136      72  500157  500148
      72  500169  500160      72  500181  500172      72  500193  500184      72
  500205  500196      72  500217  500208      72  500229  500220      72  500241
  500232      72  500253  500244      72  500265  500256      72  500277  500268
      72  500289  500280      72  500301  500292      72  500313  500304      72
  500325  500316      72  500337  500328      72  500349  500340      72  500361
  500352      72  500373  500364      72  500385  500376      72  500397  500388
      72  500409  500400      72  500421  500412      72  500433  500424      72
  500445  500436      72  500457  500448      72  500469  500460      72  500481
  500472      72  500493  500484      72  500505  500496      72  500517  500508
      72  500529  500520      72  500541  500532      72  500553  500544      72
  500565  500556      72  500577  500568      72  500589  500580      72  500601
  500592      72  500613  500604      72  500625  500616      72  500637  500628
      72  500649  500640      72  500661  500652      72  500673  500664      72
  500685  500676      72  500697  500688      72  500709  500700      72  500721
  500712      72  500733  500724      72  500745  500736      72  500757  500748
      72  500769  500760      72  500781  500772      72  500793  500784      72
  500805  500796      72  500817  500808      72  500829  500820      72  500841
  500832      72  500853  500844      72  500865  500856      72  500877  500868
      72  500889  500880      72  500901  500892      72  500913  500904      72
  500925  500916      72  500937  500928      72  500949  500940      72  500961
  500952      72  500973  500964      72  500985  500976      72  500997  500988
      72  501009  501000      72  501021  501012      72  501033  501024      72
  501045  501036      72  501057  501048      72  501069  501060      72  501081
  501072      72  501093  501084      72  501105  501096      72  501117  501108
      72  501129  501120      72  501141  501132      72  501153  501144      72
  501165  501156      72  501177  501168      72  501189  501180      72  501201
  501192      72  501213  501204      72  501225  501216      72  501237  501228
      72  501249  501240      72  501261  501252      72  501273  501264      72
  501285  501276      72  501297  501288      72  501309  501300      72  501321
  501312      72  501333  501324      72  501345  501336      72  501357  501348
      72  501369  501360      72  501381  501372      72  501393  501384      72
  501405  501396      72  501417  501408      72  501429  501420      72  501441
  501432      72  501453  501444      72  501465  501456      72  501477  501468
      72  501489  501480      72  501501  501492      72  501513  501504      72
  501525  501516      72  501537  501528      72  501549  501540      72  501561
  501552      72  501573  501564      72  501585  501576      72  501597  501588
      72  501609  501600      72  501621  501612      72  501633  501624      72
  501645  501636      72  501657  501648      72  501669  501660      72  501681
  501672      72  501693  501684      72  501705  501696      72  501717  501708
      72  501729  501720      72  501741  501732      72  501753  501744      72
  501765  501756      72  501777  501768      72  501789  501780      72  501801
  501792      72  501813  501804      72  501825  501816      72  501837  501828
      72  501849  501840      72  501861  501852      72  501873  501864      72
  501885  501876      72  501897  501888      72  501909  501900      72  501921
  501912      72  501933  501924      72  501945  501936      72  501957  501948
      72  501969  501960      72  501981  501972      72  501993  501984      72
  502005  501996      72  502017  502008      72  502029  502020      72  502041
  502032      72  502053  502044      72  502065  502056      72  502077  502068
      72  502089  502080      72  502101  502092      72  502113  502104      72
  502125  502116      72  502137  502128      72  502149  502140      72  502161
  502152      72  502173  502164      72  502185  502176      72  502197  502188
      72  502209  502200      72  502221  502212      72  502233  502224      72
  502245  502236      72  502257  502248      72  502269  502260      72  502281
  502272      72  502293  502284      72  502305  502296      72  502317  502308
      72  502329  502320      72  502341  502332      72  502353  502344      72
  502365  502356      72  502377  502368      72  502389  502380      72  502401
  502392      72  502413  502404      72  502425  502416      72  502437  502428
      72  502449  502440      72  502461  502452      72  502473  502464      72
  502485  502476      72  502497  502488      72  502509  502500      72  502521
  502512      72  502533  502524      72  502545  502536      72  502557  502548
      72  502569  502560      72  502581  502572      72  502593  502584      72
  502605  502596      72  502617  502608      72  502629  502620      72  502641
  502632      72  502653  502644      72  502665  502656      72  502677  502668
      72  502689  502680      72  502701  502692      72  502713  502704      72
  502725  502716      72  502737  502728      72  502749  502740      72  502761
  502752      72  502773  502764      72  502785  502776      72  502797  502788
      72  502809  502800      72  502821  502812      72  502833  502824      72
  502845  502836      72  502857  502848      72  502869  502860      72  502881
  502872      72  502893  502884      72  502905  502896      72  502917  502908
      72  502929  502920      72  502941  502932      72  502953  502944      72
  502965  502956      72  502977  502968      72  502989  502980      72  503001
  502992      72  503013  503004      72  503025  503016      72  503037  503028
      72  503049  503040      72  503061  503052      72  503073  503064      72
  503085  503076      72  503097  503088      72  503109  503100      72  503121
  503112      72  503133  503124      72  503145  503136      72  503157  503148
      72  503169  503160      72  503181  503172      72  503193  503184      72
  503205  503196      72  503217  503208      72  503229  503220      72  503241
  503232      72  503253  503244      72  503265  503256      72  503277  503268
      72  503289  503280      72  503301  503292      72  503313  503304      72
  503325  503316      72  503337  503328      72  503349  503340      72  503361
  503352      72  503373  503364      72  503385  503376      72  503397  503388
      72  503409  503400      72  503421  503412      72  503433  503424      72
  503445  503436      72  503457  503448      72  503469  503460      72  503481
  503472      72  503493  503484      72  503505  503496      72  503517  503508
      72  503529  503520      72  503541  503532      72  503553  503544      72
  503565  503556      72  503577  503568      72  503589  503580      72  503601
  503592      72  503613  503604      72  503625  503616      72  503637  503628
      72  503649  503640      72  503661  503652      72  503673  503664      72
  503685  503676      72  503697  503688      72  503709  503700      72  503721
  503712      72  503733  503724      72  503745  503736      72  503757  503748
      72  503769  503760      72  503781  503772      72  503793  503784      72
  503805  503796      72  503817  503808      72  503829  503820      72  503841
  503832      72  503853  503844      72  503865  503856      72  503877  503868
      72  503889  503880      72  503901  503892      72  503913  503904      72
  503925  503916      72  503937  503928      72  503949  503940      72  503961
  503952      72  503973  503964      72  503985  503976      72  503997  503988
      72  504009  504000      72  504021  504012      72  504033  504024      72
  504045  504036      72  504057  504048      72  504069  504060      72  504081
  504072      72  504093  504084      72  504105  504096      72  504117  504108
      72  504129  504120      72  504141  504132      72  504153  504144      72
  504165  504156      72  504177  504168      72  504189  504180      72  504201
  504192      72  504213  504204      72  504225  504216      72  504237  504228
      72  504249  504240      72  504261  504252      72  504273  504264      72
  504285  504276      72  504297  504288      72  504309  504300      72  504321
  504312      72  504333  504324      72  504345  504336      72  504357  504348
      72  504369  504360      72  504381  504372      72  504393  504384      72
  504405  504396      72  504417  504408      72  504429  504420      72  504441
  504432      72  504453  504444      72  504465  504456      72  504477  504468
      72  504489  504480      72  504501  504492      72  504513  504504      72
  504525  504516      72  504537  504528      72  504549  504540      72  504561
  504552      72  504573  504564      72  504585  504576      72  504597  504588
      72  504609  504600      72  504621  504612      72  504633  504624      72
  504645  504636      72  504657  504648      72  504669  504660      72  504681
  504672      72  504693  504684      72  504705  504696      72  504717  504708
      72  504729  504720      72  504741  504732      72  504753  504744      72
  504765  504756      72  504777  504768      72  504789  504780      72  504801
  504792      72  504813  504804      72  504825  504816      72  504837  504828
      72  504849  504840      72  504861  504852      72  504873  504864      72
  504885  504876      72  504897  504888      72  504909  504900      72  504921
  504912      72  504933  504924      72  504945  504936      72  504957  504948
      72  504969  504960      72  504981  504972      72  504993  504984      72
  505005  504996      72  505017  505008      72  505029  505020      72  505041
  505032      72  505053  505044      72  505065  505056      72  505077  505068
      72  505089  505080      72  505101  505092      72  505113  505104      72
  505125  505116      72  505137  505128      72  505149  505140      72  505161
  505152      72  505173  505164      72  505185  505176      72  505197  505188
      72  505209  505200      72  505221  505212      72  505233  505224      72
  505245  505236      72  505257  505248      72  505269  505260      72  505281
  505272      72  505293  505284      72  505305  505296      72  505317  505308
      72  505329  505320      72  505341  505332      72  505353  505344      72
  505365  505356      72  505377  505368      72  505389  505380      72  505401
  505392      72  505413  505404      72  505425  505416      72  505437  505428
      72  505449  505440      72  505461  505452      72  505473  505464      72
  505485  505476      72  505497  505488      72  505509  505500      72  505521
  505512      72  505533  505524      72  505545  505536      72  505557  505548
      72  505569  505560      72  505581  505572      72  505593  505584      72
  505605  505596      72  505617  505608      72  505629  505620      72  505641
  505632      72  505653  505644      72  505665  505656      72  505677  505668
      72  505689  505680      72  505701  505692      72  505713  505704      72
  505725  505716      72  505737  505728      72  505749  505740      72  505761
  505752      72  505773  505764      72  505785  505776      72  505797  505788
      72  505809  505800      72  505821  505812      72  505833  505824      72
  505845  505836      72  505857  505848      72  505869  505860      72  505881
  505872      72  505893  505884      72  505905  505896      72  505917  505908
      72  505929  505920      72  505941  505932      72  505953  505944      72
  505965  505956      72  505977  505968      72  505989  505980      72  506001
  505992      72  506013  506004      72  506025  506016      72  506037  506028
      72  506049  506040      72  506061  506052      72  506073  506064      72
  506085  506076      72  506097  506088      72  506109  506100      72  506121
  506112      72  506133  506124      72  506145  506136      72  506157  506148
      72  506169  506160      72  506181  506172      72  506193  506184      72
  506205  506196      72  506217  506208      72  506229  506220      72  506241
  506232      72  506253  506244      72  506265  506256      72  506277  506268
      72  506289  506280      72  506301  506292      72  506313  506304      72
  506325  506316      72  506337  506328      72  506349  506340      72  506361
  506352      72  506373  506364      72  506385  506376      72  506397  506388
      72  506409  506400      72  506421  506412      72  506433  506424      72
  506445  506436      72  506457  506448      72  506469  506460      72  506481
  506472      72  506493  506484      72  506505  506496      72  506517  506508
      72  506529  506520      72  506541  506532      72  506553  506544      72
  506565  506556      72  506577  506568      72  506589  506580      72  506601
  506592      72  506613  506604      72  506625  506616      72  506637  506628
      72  506649  506640      72  506661  506652      72  506673  506664      72
  506685  506676      72  506697  506688      72  506709  506700      72  506721
  506712      72  506733  506724      72  506745  506736      72  506757  506748
      72  506769  506760      72  506781  506772      72  506793  506784      72
  506805  506796      72  506817  506808      72  506829  506820      72  506841
  506832      72  506853  506844      72  506865  506856      72  506877  506868
      72  506889  506880      72  506901  506892      72  506913  506904      72
  506925  506916      72  506937  506928      72  506949  506940      72  506961
  506952      72  506973  506964      72  506985  506976      72  506997  506988
      72  507009  507000      72  507021  507012      72  507033  507024      72
  507045  507036      72  507057  507048      72  507069  507060      72  507081
  507072      72  507093  507084      72  507105  507096      72  507117  507108
      72  507129  507120      72  507141  507132      72  507153  507144      72
  507165  507156      72  507177  507168      72  507189  507180      72  507201
  507192      72  507213  507204      72  507225  507216      72  507237  507228
      72  507249  507240      72  507261  507252      72  507273  507264      72
  507285  507276      72  507297  507288      72  507309  507300      72  507321
  507312      72  507333  507324      72  507345  507336      72  507357  507348
      72  507369  507360      72  507381  507372      72  507393  507384      72
  507405  507396      72  507417  507408      72  507429  507420      72  507441
  507432      72  507453  507444      72  507465  507456      72  507477  507468
      72  507489  507480      72  507501  507492      72  507513  507504      72
  507525  507516      72  507537  507528      72  507549  507540      72  507561
  507552      72  507573  507564      72  507585  507576      72  507597  507588
      72  507609  507600      72  507621  507612      72  507633  507624      72
  507645  507636      72  507657  507648      72  507669  507660      72  507681
  507672      72  507693  507684      72  507705  507696      72  507717  507708
      72  507729  507720      72  507741  507732      72  507753  507744      72
  507765  507756      72  507777  507768      72  507789  507780      72  507801
  507792      72  507813  507804      72  507825  507816      72  507837  507828
      72  507849  507840      72  507861  507852      72  507873  507864      72
  507885  507876      72  507897  507888      72  507909  507900      72  507921
  507912      72  507933  507924      72  507945  507936      72  507957  507948
      72  507969  507960      72  507981  507972      72  507993  507984      72
  508005  507996      72  508017  508008      72  508029  508020      72  508041
  508032      72  508053  508044      72  508065  508056      72  508077  508068
      72  508089  508080      72  508101  508092      72  508113  508104      72
  508125  508116      72  508137  508128      72  508149  508140      72  508161
  508152      72  508173  508164      72  508185  508176      72  508197  508188
      72  508209  508200      72  508221  508212      72  508233  508224      72
  508245  508236      72  508257  508248      72  508269  508260      72  508281
  508272      72  508293  508284      72  508305  508296      72  508317  508308
      72  508329  508320      72  508341  508332      72  508353  508344      72
  508365  508356      72  508377  508368      72  508389  508380      72  508401
  508392      72  508413  508404      72  508425  508416      72  508437  508428
      72  508449  508440      72  508461  508452      72  508473  508464      72
  508485  508476      72  508497  508488      72  508509  508500      72  508521
  508512      72  508533  508524      72  508545  508536      72  508557  508548
      72  508569  508560      72  508581  508572      72  508593  508584      72
  508605  508596      72  508617  508608      72  508629  508620      72  508641
  508632      72  508653  508644      72  508665  508656      72  508677  508668
      72  508689  508680      72  508701  508692      72  508713  508704      72
  508725  508716      72  508737  508728      72  508749  508740      72  508761
  508752      72  508773  508764      72  508785  508776      72  508797  508788
      72  508809  508800      72  508821  508812      72  508833  508824      72
  508845  508836      72  508857  508848      72  508869  508860      72  508881
  508872      72  508893  508884      72  508905  508896      72  508917  508908
      72  508929  508920      72  508941  508932      72  508953  508944      72
  508965  508956      72  508977  508968      72  508989  508980      72  509001
  508992      72  509013  509004      72  509025  509016      72  509037  509028
      72  509049  509040      72  509061  509052      72  509073  509064      72
  509085  509076      72  509097  509088      72  509109  509100      72  509121
  509112      72  509133  509124      72  509145  509136      72  509157  509148
      72  509169  509160      72  509181  509172      72  509193  509184      72
  509205  509196      72  509217  509208      72  509229  509220      72  509241
  509232      72  509253  509244      72  509265  509256      72  509277  509268
      72  509289  509280      72  509301  509292      72  509313  509304      72
  509325  509316      72  509337  509328      72  509349  509340      72  509361
  509352      72  509373  509364      72  509385  509376      72  509397  509388
      72  509409  509400      72  509421  509412      72  509433  509424      72
  509445  509436      72  509457  509448      72  509469  509460      72  509481
  509472      72  509493  509484      72  509505  509496      72  509517  509508
      72  509529  509520      72  509541  509532      72  509553  509544      72
  509565  509556      72  509577  509568      72  509589  509580      72  509601
  509592      72  509613  509604      72  509625  509616      72  509637  509628
      72  509649  509640      72  509661  509652      72  509673  509664      72
  509685  509676      72  509697  509688      72  509709  509700      72  509721
  509712      72  509733  509724      72  509745  509736      72  509757  509748
      72  509769  509760      72  509781  509772      72  509793  509784      72
  509805  509796      72  509817  509808      72  509829  509820      72  509841
  509832      72  509853  509844      72  509865  509856      72  509877  509868
      72  509889  509880      72  509901  509892      72  509913  509904      72
  509925  509916      72  509937  509928      72  509949  509940      72  509961
  509952      72  509973  509964      72  509985  509976      72  509997  509988
      72  510009  510000      72  510021  510012      72  510033  510024      72
  510045  510036      72  510057  510048      72  510069  510060      72  510081
  510072      72  510093  510084      72  510105  510096      72  510117  510108
      72  510129  510120      72  510141  510132      72  510153  510144      72
  510165  510156      72  510177  510168      72  510189  510180      72  510201
  510192      72  510213  510204      72  510225  510216      72  510237  510228
      72  510249  510240      72  510261  510252      72  510273  510264      72
  510285  510276      72  510297  510288      72  510309  510300      72  510321
  510312      72  510333  510324      72  510345  510336      72  510357  510348
      72  510369  510360      72  510381  510372      72  510393  510384      72
  510405  510396      72  510417  510408      72  510429  510420      72  510441
  510432      72  510453  510444      72  510465  510456      72  510477  510468
      72  510489  510480      72  510501  510492      72  510513  510504      72
  510525  510516      72  510537  510528      72  510549  510540      72  510561
  510552      72  510573  510564      72  510585  510576      72  510597  510588
      72  510609  510600      72  510621  510612      72  510633  510624      72
  510645  510636      72  510657  510648      72  510669  510660      72  510681
  510672      72  510693  510684      72  510705  510696      72  510717  510708
      72  510729  510720      72  510741  510732      72  510753  510744      72
  510765  510756      72  510777  510768      72  510789  510780      72  510801
  510792      72  510813  510804      72  510825  510816      72  510837  510828
      72  510849  510840      72  510861  510852      72  510873  510864      72
  510885  510876      72  510897  510888      72  510909  510900      72  510921
  510912      72  510933  510924      72  510945  510936      72  510957  510948
      72  510969  510960      72  510981  510972      72  510993  510984      72
  511005  510996      72  511017  511008      72  511029  511020      72  511041
  511032      72  511053  511044      72  511065  511056      72  511077  511068
      72  511089  511080      72  511101  511092      72  511113  511104      72
  511125  511116      72  511137  511128      72  511149  511140      72  511161
  511152      72  511173  511164      72  511185  511176      72  511197  511188
      72  511209  511200      72  511221  511212      72  511233  511224      72
  511245  511236      72  511257  511248      72  511269  511260      72  511281
  511272      72  511293  511284      72  511305  511296      72  511317  511308
      72  511329  511320      72  511341  511332      72  511353  511344      72
  511365  511356      72  511377  511368      72  511389  511380      72  511401
  511392      72  511413  511404      72  511425  511416      72  511437  511428
      72  511449  511440      72  511461  511452      72  511473  511464      72
  511485  511476      72  511497  511488      72  511509  511500      72  511521
  511512      72  511533  511524      72  511545  511536      72  511557  511548
      72  511569  511560      72  511581  511572      72  511593  511584      72
  511605  511596      72  511617  511608      72  511629  511620      72  511641
  511632      72  511653  511644      72  511665  511656      72  511677  511668
      72  511689  511680      72  511701  511692      72  511713  511704      72
  511725  511716      72  511737  511728      72  511749  511740      72  511761
  511752      72  511773  511764      72  511785  511776      72  511797  511788
      72  511809  511800      72  511821  511812      72  511833  511824      72
  511845  511836      72  511857  511848      72  511869  511860      72  511881
  511872      72  511893  511884      72  511905  511896      72  511917  511908
      72  511929  511920      72  511941  511932      72  511953  511944      72
  511965  511956      72  511977  511968      72  511989  511980      72  512001
  511992      72  512013  512004      72  512025  512016      72  512037  512028
      72  512049  512040      72  512061  512052      72  512073  512064      72
  512085  512076      72  512097  512088      72  512109  512100      72  512121
  512112      72  512133  512124      72  512145  512136      72  512157  512148
      72  512169  512160      72  512181  512172      72  512193  512184      72
  512205  512196      72  512217  512208      72  512229  512220      72  512241
  512232      72  512253  512244      72  512265  512256      72  512277  512268
      72  512289  512280      72  512301  512292      72  512313  512304      72
  512325  512316      72  512337  512328      72  512349  512340      72  512361
  512352      72  512373  512364      72  512385  512376      72  512397  512388
      72  512409  512400      72  512421  512412      72  512433  512424      72
  512445  512436      72  512457  512448      72  512469  512460      72  512481
  512472      72  512493  512484      72  512505  512496      72  512517  512508
      72  512529  512520      72  512541  512532      72  512553  512544      72
  512565  512556      72  512577  512568      72  512589  512580      72  512601
  512592      72  512613  512604      72  512625  512616      72  512637  512628
      72  512649  512640      72  512661  512652      72  512673  512664      72
  512685  512676      72  512697  512688      72  512709  512700      72  512721
  512712      72  512733  512724      72  512745  512736      72  512757  512748
      72  512769  512760      72  512781  512772      72  512793  512784      72
  512805  512796      72  512817  512808      72  512829  512820      72  512841
  512832      72  512853  512844      72  512865  512856      72  512877  512868
      72  512889  512880      72  512901  512892      72  512913  512904      72
  512925  512916      72  512937  512928      72  512949  512940      72  512961
  512952      72  512973  512964      72  512985  512976      72  512997  512988
      72  513009  513000      72  513021  513012      72  513033  513024      72
  513045  513036      72  513057  513048      72  513069  513060      72  513081
  513072      72  513093  513084      72  513105  513096      72  513117  513108
      72  513129  513120      72  513141  513132      72  513153  513144      72
  513165  513156      72  513177  513168      72  513189  513180      72  513201
  513192      72  513213  513204      72  513225  513216      72  513237  513228
      72  513249  513240      72  513261  513252      72  513273  513264      72
  513285  513276      72  513297  513288      72  513309  513300      72  513321
  513312      72  513333  513324      72  513345  513336      72  513357  513348
      72  513369  513360      72  513381  513372      72  513393  513384      72
  513405  513396      72  513417  513408      72  513429  513420      72  513441
  513432      72  513453  513444      72  513465  513456      72  513477  513468
      72  513489  513480      72  513501  513492      72  513513  513504      72
  513525  513516      72  513537  513528      72  513549  513540      72  513561
  513552      72  513573  513564      72  513585  513576      72  513597  513588
      72  513609  513600      72  513621  513612      72  513633  513624      72
  513645  513636      72  513657  513648      72  513669  513660      72  513681
  513672      72  513693  513684      72  513705  513696      72  513717  513708
      72  513729  513720      72  513741  513732      72  513753  513744      72
  513765  513756      72  513777  513768      72  513789  513780      72  513801
  513792      72  513813  513804      72  513825  513816      72  513837  513828
      72  513849  513840      72  513861  513852      72  513873  513864      72
  513885  513876      72  513897  513888      72  513909  513900      72  513921
  513912      72  513933  513924      72  513945  513936      72  513957  513948
      72  513969  513960      72  513981  513972      72  513993  513984      72
  514005  513996      72  514017  514008      72  514029  514020      72  514041
  514032      72  514053  514044      72  514065  514056      72  514077  514068
      72  514089  514080      72  514101  514092      72  514113  514104      72
  514125  514116      72  514137  514128      72  514149  514140      72  514161
  514152      72  514173  514164      72  514185  514176      72  514197  514188
      72  514209  514200      72  514221  514212      72  514233  514224      72
  514245  514236      72  514257  514248      72  514269  514260      72  514281
  514272      72  514293  514284      72  514305  514296      72  514317  514308
      72  514329  514320      72  514341  514332      72  514353  514344      72
  514365  514356      72  514377  514368      72  514389  514380      72  514401
  514392      72  514413  514404      72  514425  514416      72  514437  514428
      72  514449  514440      72  514461  514452      72  514473  514464      72
  514485  514476      72  514497  514488      72  514509  514500      72  514521
  514512      72  514533  514524      72  514545  514536      72  514557  514548
      72  514569  514560      72  514581  514572      72  514593  514584      72
  514605  514596      72  514617  514608      72  514629  514620      72  514641
  514632      72  514653  514644      72  514665  514656      72  514677  514668
      72  514689  514680      72  514701  514692      72  514713  514704      72
  514725  514716      72  514737  514728      72  514749  514740      72  514761
  514752      72  514773  514764      72  514785  514776      72  514797  514788
      72  514809  514800      72  514821  514812      72  514833  514824      72
  514845  514836      72  514857  514848      72  514869  514860      72  514881
  514872      72  514893  514884      72  514905  514896      72  514917  514908
      72  514929  514920      72  514941  514932      72  514953  514944      72
  514965  514956      72  514977  514968      72  514989  514980      72  515001
  514992      72  515013  515004      72  515025  515016      72  515037  515028
      72  515049  515040      72  515061  515052      72  515073  515064      72
  515085  515076      72  515097  515088      72  515109  515100      72  515121
  515112      72  515133  515124      72  515145  515136      72  515157  515148
      72  515169  515160      72  515181  515172      72  515193  515184      72
  515205  515196      72  515217  515208      72  515229  515220      72  515241
  515232      72  515253  515244      72  515265  515256      72  515277  515268
      72  515289  515280      72  515301  515292      72  515313  515304      72
  515325  515316      72  515337  515328      72  515349  515340      72  515361
  515352      72  515373  515364      72  515385  515376      72  515397  515388
      72  515409  515400      72  515421  515412      72  515433  515424      72
  515445  515436      72  515457  515448      72  515469  515460      72  515481
  515472      72  515493  515484      72  515505  515496      72  515517  515508
      72  515529  515520      72  515541  515532      72  515553  515544      72
  515565  515556      72  515577  515568      72  515589  515580      72  515601
  515592      72  515613  515604      72  515625  515616      72  515637  515628
      72  515649  515640      72  515661  515652      72  515673  515664      72
  515685  515676      72  515697  515688      72  515709  515700      72  515721
  515712      72  515733  515724      72  515745  515736      72  515757  515748
      72  515769  515760      72  515781  515772      72  515793  515784      72
  515805  515796      72  515817  515808      72  515829  515820      72  515841
  515832      72  515853  515844      72  515865  515856      72  515877  515868
      72  515889  515880      72  515901  515892      72  515913  515904      72
  515925  515916      72  515937  515928      72  515949  515940      72  515961
  515952      72  515973  515964      72  515985  515976      72  515997  515988
      72  516009  516000      72  516021  516012      72  516033  516024      72
  516045  516036      72  516057  516048      72  516069  516060      72  516081
  516072      72  516093  516084      72  516105  516096      72  516117  516108
      72  516129  516120      72  516141  516132      72  516153  516144      72
  516165  516156      72  516177  516168      72  516189  516180      72  516201
  516192      72  516213  516204      72  516225  516216      72  516237  516228
      72  516249  516240      72  516261  516252      72  516273  516264      72
  516285  516276      72  516297  516288      72  516309  516300      72  516321
  516312      72  516333  516324      72  516345  516336      72  516357  516348
      72  516369  516360      72  516381  516372      72  516393  516384      72
  516405  516396      72  516417  516408      72  516429  516420      72  516441
  516432      72  516453  516444      72  516465  516456      72  516477  516468
      72  516489  516480      72  516501  516492      72  516513  516504      72
  516525  516516      72  516537  516528      72  516549  516540      72  516561
  516552      72  516573  516564      72  516585  516576      72  516597  516588
      72  516609  516600      72  516621  516612      72  516633  516624      72
  516645  516636      72  516657  516648      72  516669  516660      72  516681
  516672      72  516693  516684      72  516705  516696      72  516717  516708
      72  516729  516720      72  516741  516732      72  516753  516744      72
  516765  516756      72  516777  516768      72  516789  516780      72  516801
  516792      72  516813  516804      72  516825  516816      72  516837  516828
      72  516849  516840      72  516861  516852      72  516873  516864      72
  516885  516876      72  516897  516888      72  516909  516900      72  516921
  516912      72  516933  516924      72  516945  516936      72  516957  516948
      72  516969  516960      72  516981  516972      72  516993  516984      72
  517005  516996      72  517017  517008      72  517029  517020      72  517041
  517032      72  517053  517044      72  517065  517056      72  517077  517068
      72  517089  517080      72  517101  517092      72  517113  517104      72
  517125  517116      72  517137  517128      72  517149  517140      72  517161
  517152      72  517173  517164      72  517185  517176      72  517197  517188
      72  517209  517200      72  517221  517212      72  517233  517224      72
  517245  517236      72  517257  517248      72  517269  517260      72  517281
  517272      72  517293  517284      72  517305  517296      72  517317  517308
      72  517329  517320      72  517341  517332      72  517353  517344      72
  517365  517356      72  517377  517368      72  517389  517380      72  517401
  517392      72  517413  517404      72  517425  517416      72  517437  517428
      72  517449  517440      72  517461  517452      72  517473  517464      72
  517485  517476      72  517497  517488      72  517509  517500      72  517521
  517512      72  517533  517524      72  517545  517536      72  517557  517548
      72  517569  517560      72  517581  517572      72  517593  517584      72
  517605  517596      72  517617  517608      72  517629  517620      72  517641
  517632      72  517653  517644      72  517665  517656      72  517677  517668
      72  517689  517680      72  517701  517692      72  517713  517704      72
  517725  517716      72  517737  517728      72  517749  517740      72  517761
  517752      72  517773  517764      72  517785  517776      72  517797  517788
      72  517809  517800      72  517821  517812      72  517833  517824      72
  517845  517836      72  517857  517848      72  517869  517860      72  517881
  517872      72  517893  517884      72  517905  517896      72  517917  517908
      72  517929  517920      72  517941  517932      72  517953  517944      72
  517965  517956      72  517977  517968      72  517989  517980      72  518001
  517992      72  518013  518004      72  518025  518016      72  518037  518028
      72  518049  518040      72  518061  518052      72  518073  518064      72
  518085  518076      72  518097  518088      72  518109  518100      72  518121
  518112      72  518133  518124      72  518145  518136      72  518157  518148
      72  518169  518160      72  518181  518172      72  518193  518184      72
  518205  518196      72  518217  518208      72  518229  518220      72  518241
  518232      72  518253  518244      72  518265  518256      72  518277  518268
      72  518289  518280      72  518301  518292      72  518313  518304      72
  518325  518316      72  518337  518328      72  518349  518340      72  518361
  518352      72  518373  518364      72  518385  518376      72  518397  518388
      72  518409  518400      72  518421  518412      72  518433  518424      72
  518445  518436      72  518457  518448      72  518469  518460      72  518481
  518472      72  518493  518484      72  518505  518496      72  518517  518508
      72  518529  518520      72  518541  518532      72  518553  518544      72
  518565  518556      72  518577  518568      72  518589  518580      72  518601
  518592      72  518613  518604      72  518625  518616      72  518637  518628
      72  518649  518640      72  518661  518652      72  518673  518664      72
  518685  518676      72  518697  518688      72  518709  518700      72  518721
  518712      72  518733  518724      72  518745  518736      72  518757  518748
      72  518769  518760      72  518781  518772      72  518793  518784      72
  518805  518796      72  518817  518808      72  518829  518820      72  518841
  518832      72  518853  518844      72  518865  518856      72  518877  518868
      72  518889  518880      72  518901  518892      72  518913  518904      72
  518925  518916      72  518937  518928      72  518949  518940      72  518961
  518952      72  518973  518964      72  518985  518976      72  518997  518988
      72  519009  519000      72  519021  519012      72  519033  519024      72
  519045  519036      72  519057  519048      72  519069  519060      72  519081
  519072      72  519093  519084      72  519105  519096      72  519117  519108
      72  519129  519120      72  519141  519132      72  519153  519144      72
  519165  519156      72  519177  519168      72  519189  519180      72  519201
  519192      72  519213  519204      72  519225  519216      72  519237  519228
      72  519249  519240      72  519261  519252      72  519273  519264      72
  519285  519276      72  519297  519288      72  519309  519300      72  519321
  519312      72  519333  519324      72  519345  519336      72  519357  519348
      72  519369  519360      72  519381  519372      72  519393  519384      72
  519405  519396      72  519417  519408      72  519429  519420      72  519441
  519432      72  519453  519444      72  519465  519456      72  519477  519468
      72  519489  519480      72  519501  519492      72  519513  519504      72
  519525  519516      72  519537  519528      72  519549  519540      72  519561
  519552      72  519573  519564      72  519585  519576      72  519597  519588
      72  519609  519600      72  519621  519612      72  519633  519624      72
  519645  519636      72  519657  519648      72  519669  519660      72  519681
  519672      72  519693  519684      72  519705  519696      72  519717  519708
      72  519729  519720      72  519741  519732      72  519753  519744      72
  519765  519756      72  519777  519768      72  519789  519780      72  519801
  519792      72  519813  519804      72  519825  519816      72  519837  519828
      72  519849  519840      72  519861  519852      72  519873  519864      72
  519885  519876      72  519897  519888      72  519909  519900      72  519921
  519912      72  519933  519924      72  519945  519936      72  519957  519948
      72  519969  519960      72  519981  519972      72  519993  519984      72
  520005  519996      72  520017  520008      72  520029  520020      72  520041
  520032      72  520053  520044      72  520065  520056      72  520077  520068
      72  520089  520080      72  520101  520092      72  520113  520104      72
  520125  520116      72  520137  520128      72  520149  520140      72  520161
  520152      72  520173  520164      72  520185  520176      72  520197  520188
      72  520209  520200      72  520221  520212      72  520233  520224      72
  520245  520236      72  520257  520248      72  520269  520260      72  520281
  520272      72  520293  520284      72  520305  520296      72  520317  520308
      72  520329  520320      72  520341  520332      72  520353  520344      72
  520365  520356      72  520377  520368      72  520389  520380      72  520401
  520392      72  520413  520404      72  520425  520416      72  520437  520428
      72  520449  520440      72  520461  520452      72  520473  520464      72
  520485  520476      72  520497  520488      72  520509  520500      72  520521
  520512      72  520533  520524      72  520545  520536      72  520557  520548
      72  520569  520560      72  520581  520572      72  520593  520584      72
  520605  520596      72  520617  520608      72  520629  520620      72  520641
  520632      72  520653  520644      72  520665  520656      72  520677  520668
      72  520689  520680      72  520701  520692      72  520713  520704      72
  520725  520716      72  520737  520728      72  520749  520740      72  520761
  520752      72  520773  520764      72  520785  520776      72  520797  520788
      72  520809  520800      72  520821  520812      72  520833  520824      72
  520845  520836      72  520857  520848      72  520869  520860      72  520881
  520872      72  520893  520884      72  520905  520896      72  520917  520908
      72  520929  520920      72  520941  520932      72  520953  520944      72
  520965  520956      72  520977  520968      72  520989  520980      72  521001
  520992      72  521013  521004      72  521025  521016      72  521037  521028
      72  521049  521040      72  521061  521052      72  521073  521064      72
  521085  521076      72  521097  521088      72  521109  521100      72  521121
  521112      72  521133  521124      72  521145  521136      72  521157  521148
      72  521169  521160      72  521181  521172      72  521193  521184      72
  521205  521196      72  521217  521208      72  521229  521220      72  521241
  521232      72  521253  521244      72  521265  521256      72  521277  521268
      72  521289  521280      72  521301  521292      72  521313  521304      72
  521325  521316      72  521337  521328      72  521349  521340      72  521361
  521352      72  521373  521364      72  521385  521376      72  521397  521388
      72  521409  521400      72  521421  521412      72  521433  521424      72
  521445  521436      72  521457  521448      72  521469  521460      72  521481
  521472      72  521493  521484      72  521505  521496      72  521517  521508
      72  521529  521520      72  521541  521532      72  521553  521544      72
  521565  521556      72  521577  521568      72  521589  521580      72  521601
  521592      72  521613  521604      72  521625  521616      72  521637  521628
      72  521649  521640      72  521661  521652      72  521673  521664      72
  521685  521676      72  521697  521688      72  521709  521700      72  521721
  521712      72  521733  521724      72  521745  521736      72  521757  521748
      72  521769  521760      72  521781  521772      72  521793  521784      72
  521805  521796      72  521817  521808      72  521829  521820      72  521841
  521832      72  521853  521844      72  521865  521856      72  521877  521868
      72  521889  521880      72  521901  521892      72  521913  521904      72
  521925  521916      72  521937  521928      72  521949  521940      72  521961
  521952      72  521973  521964      72  521985  521976      72  521997  521988
      72  522009  522000      72  522021  522012      72  522033  522024      72
  522045  522036      72  522057  522048      72  522069  522060      72  522081
  522072      72  522093  522084      72  522105  522096      72  522117  522108
      72  522129  522120      72  522141  522132      72  522153  522144      72
  522165  522156      72  522177  522168      72  522189  522180      72  522201
  522192      72  522213  522204      72  522225  522216      72  522237  522228
      72  522249  522240      72  522261  522252      72  522273  522264      72
  522285  522276      72  522297  522288      72  522309  522300      72  522321
  522312      72  522333  522324      72  522345  522336      72  522357  522348
      72  522369  522360      72  522381  522372      72  522393  522384      72
  522405  522396      72  522417  522408      72  522429  522420      72  522441
  522432      72  522453  522444      72  522465  522456      72  522477  522468
      72  522489  522480      72  522501  522492      72  522513  522504      72
  522525  522516      72  522537  522528      72  522549  522540      72  522561
  522552      72  522573  522564      72  522585  522576      72  522597  522588
      72  522609  522600      72  522621  522612      72  522633  522624      72
  522645  522636      72  522657  522648      72  522669  522660      72  522681
  522672      72  522693  522684      72  522705  522696      72  522717  522708
      72  522729  522720      72  522741  522732      72  522753  522744      72
  522765  522756      72  522777  522768      72  522789  522780      72  522801
  522792      72  522813  522804      72  522825  522816      72  522837  522828
      72  522849  522840      72  522861  522852      72  522873  522864      72
  522885  522876      72  522897  522888      72  522909  522900      72  522921
  522912      72  522933  522924      72  522945  522936      72  522957  522948
      72  522969  522960      72  522981  522972      72  522993  522984      72
  523005  522996      72  523017  523008      72  523029  523020      72  523041
  523032      72  523053  523044      72  523065  523056      72  523077  523068
      72  523089  523080      72  523101  523092      72  523113  523104      72
  523125  523116      72  523137  523128      72  523149  523140      72  523161
  523152      72  523173  523164      72  523185  523176      72  523197  523188
      72  523209  523200      72  523221  523212      72  523233  523224      72
  523245  523236      72  523257  523248      72  523269  523260      72  523281
  523272      72  523293  523284      72  523305  523296      72  523317  523308
      72  523329  523320      72  523341  523332      72  523353  523344      72
  523365  523356      72  523377  523368      72  523389  523380      72  523401
  523392      72  523413  523404      72  523425  523416      72  523437  523428
      72  523449  523440      72  523461  523452      72  523473  523464      72
  523485  523476      72  523497  523488      72  523509  523500      72  523521
  523512      72  523533  523524      72  523545  523536      72  523557  523548
      72  523569  523560      72  523581  523572      72  523593  523584      72
  523605  523596      72  523617  523608      72  523629  523620      72  523641
  523632      72  523653  523644      72  523665  523656      72  523677  523668
      72  523689  523680      72  523701  523692      72  523713  523704      72
  523725  523716      72  523737  523728      72  523749  523740      72  523761
  523752      72  523773  523764      72  523785  523776      72  523797  523788
      72  523809  523800      72  523821  523812      72  523833  523824      72
  523845  523836      72  523857  523848      72  523869  523860      72  523881
  523872      72  523893  523884      72  523905  523896      72  523917  523908
      72  523929  523920      72  523941  523932      72  523953  523944      72
  523965  523956      72  523977  523968      72  523989  523980      72  524001
  523992      72  524013  524004      72  524025  524016      72  524037  524028
      72  524049  524040      72  524061  524052      72  524073  524064      72
  524085  524076      72  524097  524088      72  524109  524100      72  524121
  524112      72  524133  524124      72  524145  524136      72  524157  524148
      72  524169  524160      72  524181  524172      72  524193  524184      72
  524205  524196      72  524217  524208      72  524229  524220      72  524241
  524232      72  524253  524244      72  524265  524256      72  524277  524268
      72  524289  524280      72  524301  524292      72  524313  524304      72
  524325  524316      72  524337  524328      72  524349  524340      72  524361
  524352      72  524373  524364      72  524385  524376      72  524397  524388
      72  524409  524400      72  524421  524412      72  524433  524424      72
  524445  524436      72  524457  524448      72  524469  524460      72  524481
  524472      72  524493  524484      72  524505  524496      72  524517  524508
      72  524529  524520      72  524541  524532      72  524553  524544      72
  524565  524556      72  524577  524568      72  524589  524580      72  524601
  524592      72  524613  524604      72  524625  524616      72  524637  524628
      72  524649  524640      72  524661  524652      72  524673  524664      72
  524685  524676      72  524697  524688      72  524709  524700      72  524721
  524712      72  524733  524724      72  524745  524736      72  524757  524748
      72  524769  524760      72  524781  524772      72  524793  524784      72
  524805  524796      72  524817  524808      72  524829  524820      72  524841
  524832      72  524853  524844      72  524865  524856      72  524877  524868
      72  524889  524880      72  524901  524892      72  524913  524904      72
  524925  524916      72  524937  524928      72  524949  524940      72  524961
  524952      72  524973  524964      72  524985  524976      72  524997  524988
      72  525009  525000      72  525021  525012      72  525033  525024      72
  525045  525036      72  525057  525048      72  525069  525060      72  525081
  525072      72  525093  525084      72  525105  525096      72  525117  525108
      72  525129  525120      72  525141  525132      72  525153  525144      72
  525165  525156      72  525177  525168      72  525189  525180      72  525201
  525192      72  525213  525204      72  525225  525216      72  525237  525228
      72  525249  525240      72  525261  525252      72  525273  525264      72
  525285  525276      72  525297  525288      72  525309  525300      72  525321
  525312      72  525333  525324      72  525345  525336      72  525357  525348
      72  525369  525360      72  525381  525372      72  525393  525384      72
  525405  525396      72  525417  525408      72  525429  525420      72  525441
  525432      72  525453  525444      72  525465  525456      72  525477  525468
      72  525489  525480      72  525501  525492      72  525513  525504      72
  525525  525516      72  525537  525528      72  525549  525540      72  525561
  525552      72  525573  525564      72  525585  525576      72  525597  525588
      72  525609  525600      72  525621  525612      72  525633  525624      72
  525645  525636      72  525657  525648      72  525669  525660      72  525681
  525672      72  525693  525684      72  525705  525696      72  525717  525708
      72  525729  525720      72  525741  525732      72  525753  525744      72
  525765  525756      72  525777  525768      72  525789  525780      72  525801
  525792      72  525813  525804      72  525825  525816      72  525837  525828
      72  525849  525840      72  525861  525852      72  525873  525864      72
  525885  525876      72  525897  525888      72  525909  525900      72  525921
  525912      72  525933  525924      72  525945  525936      72  525957  525948
      72  525969  525960      72  525981  525972      72  525993  525984      72
  526005  525996      72  526017  526008      72  526029  526020      72  526041
  526032      72  526053  526044      72  526065  526056      72  526077  526068
      72  526089  526080      72  526101  526092      72  526113  526104      72
  526125  526116      72  526137  526128      72  526149  526140      72  526161
  526152      72  526173  526164      72  526185  526176      72  526197  526188
      72  526209  526200      72  526221  526212      72  526233  526224      72
  526245  526236      72  526257  526248      72  526269  526260      72  526281
  526272      72  526293  526284      72  526305  526296      72  526317  526308
      72  526329  526320      72  526341  526332      72  526353  526344      72
  526365  526356      72  526377  526368      72  526389  526380      72  526401
  526392      72  526413  526404      72  526425  526416      72  526437  526428
      72  526449  526440      72  526461  526452      72  526473  526464      72
  526485  526476      72  526497  526488      72  526509  526500      72  526521
  526512      72  526533  526524      72  526545  526536      72  526557  526548
      72  526569  526560      72  526581  526572      72  526593  526584      72
  526605  526596      72  526617  526608      72  526629  526620      72  526641
  526632      72  526653  526644      72  526665  526656      72  526677  526668
      72  526689  526680      72  526701  526692      72  526713  526704      72
  526725  526716      72  526737  526728      72  526749  526740      72  526761
  526752      72  526773  526764      72  526785  526776      72  526797  526788
      72  526809  526800      72  526821  526812      72  526833  526824      72
  526845  526836      72  526857  526848      72  526869  526860      72  526881
  526872      72  526893  526884      72  526905  526896      72  526917  526908
      72  526929  526920      72  526941  526932      72  526953  526944      72
  526965  526956      72  526977  526968      72  526989  526980      72  527001
  526992      72  527013  527004      72  527025  527016      72  527037  527028
      72  527049  527040      72  527061  527052      72  527073  527064      72
  527085  527076      72  527097  527088      72  527109  527100      72  527121
  527112      72  527133  527124      72  527145  527136      72  527157  527148
      72  527169  527160      72  527181  527172      72  527193  527184      72
  527205  527196      72  527217  527208      72  527229  527220      72  527241
  527232      72  527253  527244      72  527265  527256      72  527277  527268
      72  527289  527280      72  527301  527292      72  527313  527304      72
  527325  527316      72  527337  527328      72  527349  527340      72  527361
  527352      72  527373  527364      72  527385  527376      72  527397  527388
      72  527409  527400      72  527421  527412      72  527433  527424      72
  527445  527436      72  527457  527448      72  527469  527460      72  527481
  527472      72  527493  527484      72  527505  527496      72  527517  527508
      72  527529  527520      72  527541  527532      72  527553  527544      72
  527565  527556      72  527577  527568      72  527589  527580      72  527601
  527592      72  527613  527604      72  527625  527616      72  527637  527628
      72  527649  527640      72  527661  527652      72  527673  527664      72
  527685  527676      72  527697  527688      72  527709  527700      72  527721
  527712      72  527733  527724      72  527745  527736      72  527757  527748
      72  527769  527760      72  527781  527772      72  527793  527784      72
  527805  527796      72  527817  527808      72  527829  527820      72  527841
  527832      72  527853  527844      72  527865  527856      72  527877  527868
      72  527889  527880      72  527901  527892      72  527913  527904      72
  527925  527916      72  527937  527928      72  527949  527940      72  527961
  527952      72  527973  527964      72  527985  527976      72  527997  527988
      72  528009  528000      72  528021  528012      72  528033  528024      72
  528045  528036      72  528057  528048      72  528069  528060      72  528081
  528072      72  528093  528084      72  528105  528096      72  528117  528108
      72  528129  528120      72  528141  528132      72  528153  528144      72
  528165  528156      72  528177  528168      72  528189  528180      72  528201
  528192      72  528213  528204      72  528225  528216      72  528237  528228
      72  528249  528240      72  528261  528252      72  528273  528264      72
  528285  528276      72  528297  528288      72  528309  528300      72  528321
  528312      72  528333  528324      72  528345  528336      72  528357  528348
      72  528369  528360      72  528381  528372      72  528393  528384      72
  528405  528396      72  528417  528408      72  528429  528420      72  528441
  528432      72  528453  528444      72  528465  528456      72  528477  528468
      72  528489  528480      72  528501  528492      72  528513  528504      72
  528525  528516      72  528537  528528      72  528549  528540      72  528561
  528552      72  528573  528564      72  528585  528576      72  528597  528588
      72  528609  528600      72  528621  528612      72  528633  528624      72
  528645  528636      72  528657  528648      72  528669  528660      72  528681
  528672      72  528693  528684      72  528705  528696      72  528717  528708
      72  528729  528720      72  528741  528732      72  528753  528744      72
  528765  528756      72  528777  528768      72  528789  528780      72  528801
  528792      72  528813  528804      72  528825  528816      72  528837  528828
      72  528849  528840      72  528861  528852      72  528873  528864      72
  528885  528876      72  528897  528888      72  528909  528900      72  528921
  528912      72  528933  528924      72  528945  528936      72  528957  528948
      72  528969  528960      72  528981  528972      72  528993  528984      72
  529005  528996      72  529017  529008      72  529029  529020      72  529041
  529032      72  529053  529044      72  529065  529056      72  529077  529068
      72  529089  529080      72  529101  529092      72  529113  529104      72
  529125  529116      72  529137  529128      72  529149  529140      72  529161
  529152      72  529173  529164      72  529185  529176      72  529197  529188
      72  529209  529200      72  529221  529212      72  529233  529224      72
  529245  529236      72  529257  529248      72  529269  529260      72  529281
  529272      72  529293  529284      72  529305  529296      72  529317  529308
      72  529329  529320      72  529341  529332      72  529353  529344      72
  529365  529356      72  529377  529368      72  529389  529380      72  529401
  529392      72  529413  529404      72  529425  529416      72  529437  529428
      72  529449  529440      72  529461  529452      72  529473  529464      72
  529485  529476      72  529497  529488      72  529509  529500      72  529521
  529512      72  529533  529524      72  529545  529536      72  529557  529548
      72  529569  529560      72  529581  529572      72  529593  529584      72
  529605  529596      72  529617  529608      72  529629  529620      72  529641
  529632      72  529653  529644      72  529665  529656      72  529677  529668
      72  529689  529680      72  529701  529692      72  529713  529704      72
  529725  529716      72  529737  529728      72  529749  529740      72  529761
  529752      72  529773  529764      72  529785  529776      72  529797  529788
      72  529809  529800      72  529821  529812      72  529833  529824      72
  529845  529836      72  529857  529848      72  529869  529860      72  529881
  529872      72  529893  529884      72  529905  529896      72  529917  529908
      72  529929  529920      72  529941  529932      72  529953  529944      72
  529965  529956      72  529977  529968      72  529989  529980      72  530001
  529992      72  530013  530004      72  530025  530016      72  530037  530028
      72  530049  530040      72  530061  530052      72  530073  530064      72
  530085  530076      72  530097  530088      72  530109  530100      72  530121
  530112      72  530133  530124      72  530145  530136      72  530157  530148
      72  530169  530160      72  530181  530172      72  530193  530184      72
  530205  530196      72  530217  530208      72  530229  530220      72  530241
  530232      72  530253  530244      72  530265  530256      72  530277  530268
      72  530289  530280      72  530301  530292      72  530313  530304      72
  530325  530316      72  530337  530328      72  530349  530340      72  530361
  530352      72  530373  530364      72  530385  530376      72  530397  530388
      72  530409  530400      72  530421  530412      72  530433  530424      72
  530445  530436      72  530457  530448      72  530469  530460      72  530481
  530472      72  530493  530484      72  530505  530496      72  530517  530508
      72  530529  530520      72  530541  530532      72  530553  530544      72
  530565  530556      72  530577  530568      72  530589  530580      72  530601
  530592      72  530613  530604      72  530625  530616      72  530637  530628
      72  530649  530640      72  530661  530652      72  530673  530664      72
  530685  530676      72  530697  530688      72  530709  530700      72  530721
  530712      72  530733  530724      72  530745  530736      72  530757  530748
      72  530769  530760      72  530781  530772      72  530793  530784      72
  530805  530796      72  530817  530808      72  530829  530820      72  530841
  530832      72  530853  530844      72  530865  530856      72  530877  530868
      72  530889  530880      72  530901  530892      72  530913  530904      72
  530925  530916      72  530937  530928      72  530949  530940      72  530961
  530952      72  530973  530964      72  530985  530976      72  530997  530988
      72  531009  531000      72  531021  531012      72  531033  531024      72
  531045  531036      72  531057  531048      72  531069  531060      72  531081
  531072      72  531093  531084      72  531105  531096      72  531117  531108
      72  531129  531120      72  531141  531132      72  531153  531144      72
  531165  531156      72  531177  531168      72  531189  531180      72  531201
  531192      72  531213  531204      72  531225  531216      72  531237  531228
      72  531249  531240      72  531261  531252      72  531273  531264      72
  531285  531276      72  531297  531288      72  531309  531300      72  531321
  531312      72  531333  531324      72  531345  531336      72  531357  531348
      72  531369  531360      72  531381  531372      72  531393  531384      72
  531405  531396      72  531417  531408      72  531429  531420      72  531441
  531432      72  531453  531444      72  531465  531456      72  531477  531468
      72  531489  531480      72  531501  531492      72  531513  531504      72
  531525  531516      72  531537  531528      72  531549  531540      72  531561
  531552      72  531573  531564      72  531585  531576      72  531597  531588
      72  531609  531600      72  531621  531612      72  531633  531624      72
  531645  531636      72  531657  531648      72  531669  531660      72  531681
  531672      72  531693  531684      72  531705  531696      72  531717  531708
      72  531729  531720      72  531741  531732      72  531753  531744      72
  531765  531756      72  531777  531768      72  531789  531780      72  531801
  531792      72  531813  531804      72  531825  531816      72  531837  531828
      72  531849  531840      72  531861  531852      72  531873  531864      72
  531885  531876      72  531897  531888      72  531909  531900      72  531921
  531912      72  531933  531924      72  531945  531936      72  531957  531948
      72  531969  531960      72  531981  531972      72  531993  531984      72
  532005  531996      72  532017  532008      72  532029  532020      72  532041
  532032      72  532053  532044      72  532065  532056      72  532077  532068
      72  532089  532080      72  532101  532092      72  532113  532104      72
  532125  532116      72  532137  532128      72  532149  532140      72  532161
  532152      72  532173  532164      72  532185  532176      72  532197  532188
      72  532209  532200      72  532221  532212      72  532233  532224      72
  532245  532236      72  532257  532248      72  532269  532260      72  532281
  532272      72  532293  532284      72  532305  532296      72  532317  532308
      72  532329  532320      72  532341  532332      72  532353  532344      72
  532365  532356      72  532377  532368      72  532389  532380      72  532401
  532392      72  532413  532404      72  532425  532416      72  532437  532428
      72  532449  532440      72  532461  532452      72  532473  532464      72
  532485  532476      72  532497  532488      72  532509  532500      72  532521
  532512      72  532533  532524      72  532545  532536      72  532557  532548
      72  532569  532560      72  532581  532572      72  532593  532584      72
  532605  532596      72  532617  532608      72  532629  532620      72  532641
  532632      72  532653  532644      72  532665  532656      72  532677  532668
      72  532689  532680      72  532701  532692      72  532713  532704      72
  532725  532716      72  532737  532728      72  532749  532740      72  532761
  532752      72  532773  532764      72  532785  532776      72  532797  532788
      72  532809  532800      72  532821  532812      72  532833  532824      72
  532845  532836      72  532857  532848      72  532869  532860      72  532881
  532872      72  532893  532884      72  532905  532896      72  532917  532908
      72  532929  532920      72  532941  532932      72  532953  532944      72
  532965  532956      72  532977  532968      72  532989  532980      72  533001
  532992      72  533013  533004      72  533025  533016      72  533037  533028
      72  533049  533040      72  533061  533052      72  533073  533064      72
  533085  533076      72  533097  533088      72  533109  533100      72  533121
  533112      72  533133  533124      72  533145  533136      72  533157  533148
      72  533169  533160      72  533181  533172      72  533193  533184      72
  533205  533196      72  533217  533208      72  533229  533220      72  533241
  533232      72  533253  533244      72  533265  533256      72  533277  533268
      72  533289  533280      72  533301  533292      72  533313  533304      72
  533325  533316      72  533337  533328      72  533349  533340      72  533361
  533352      72  533373  533364      72  533385  533376      72  533397  533388
      72  533409  533400      72  533421  533412      72  533433  533424      72
  533445  533436      72  533457  533448      72  533469  533460      72  533481
  533472      72  533493  533484      72  533505  533496      72  533517  533508
      72  533529  533520      72  533541  533532      72  533553  533544      72
  533565  533556      72  533577  533568      72  533589  533580      72  533601
  533592      72  533613  533604      72  533625  533616      72  533637  533628
      72  533649  533640      72  533661  533652      72  533673  533664      72
  533685  533676      72  533697  533688      72  533709  533700      72  533721
  533712      72  533733  533724      72  533745  533736      72  533757  533748
      72  533769  533760      72  533781  533772      72  533793  533784      72
  533805  533796      72  533817  533808      72  533829  533820      72  533841
  533832      72  533853  533844      72  533865  533856      72  533877  533868
      72  533889  533880      72  533901  533892      72  533913  533904      72
  533925  533916      72  533937  533928      72  533949  533940      72  533961
  533952      72  533973  533964      72  533985  533976      72  533997  533988
      72  534009  534000      72  534021  534012      72  534033  534024      72
  534045  534036      72  534057  534048      72  534069  534060      72  534081
  534072      72  534093  534084      72  534105  534096      72  534117  534108
      72  534129  534120      72  534141  534132      72  534153  534144      72
  534165  534156      72  534177  534168      72  534189  534180      72  534201
  534192      72  534213  534204      72  534225  534216      72  534237  534228
      72  534249  534240      72  534261  534252      72  534273  534264      72
  534285  534276      72  534297  534288      72  534309  534300      72  534321
  534312      72  534333  534324      72  534345  534336      72  534357  534348
      72  534369  534360      72  534381  534372      72  534393  534384      72
  534405  534396      72  534417  534408      72  534429  534420      72  534441
  534432      72  534453  534444      72  534465  534456      72  534477  534468
      72  534489  534480      72  534501  534492      72  534513  534504      72
  534525  534516      72  534537  534528      72  534549  534540      72  534561
  534552      72  534573  534564      72  534585  534576      72  534597  534588
      72  534609  534600      72  534621  534612      72  534633  534624      72
  534645  534636      72  534657  534648      72  534669  534660      72  534681
  534672      72  534693  534684      72  534705  534696      72  534717  534708
      72  534729  534720      72  534741  534732      72  534753  534744      72
  534765  534756      72  534777  534768      72  534789  534780      72  534801
  534792      72  534813  534804      72  534825  534816      72  534837  534828
      72  534849  534840      72  534861  534852      72  534873  534864      72
  534885  534876      72  534897  534888      72  534909  534900      72  534921
  534912      72  534933  534924      72  534945  534936      72  534957  534948
      72  534969  534960      72  534981  534972      72  534993  534984      72
  535005  534996      72  535017  535008      72  535029  535020      72  535041
  535032      72  535053  535044      72  535065  535056      72  535077  535068
      72  535089  535080      72  535101  535092      72  535113  535104      72
  535125  535116      72  535137  535128      72  535149  535140      72  535161
  535152      72  535173  535164      72  535185  535176      72  535197  535188
      72  535209  535200      72  535221  535212      72  535233  535224      72
  535245  535236      72  535257  535248      72  535269  535260      72  535281
  535272      72  535293  535284      72  535305  535296      72  535317  535308
      72  535329  535320      72  535341  535332      72  535353  535344      72
  535365  535356      72  535377  535368      72  535389  535380      72  535401
  535392      72  535413  535404      72  535425  535416      72  535437  535428
      72  535449  535440      72  535461  535452      72  535473  535464      72
  535485  535476      72  535497  535488      72  535509  535500      72  535521
  535512      72  535533  535524      72  535545  535536      72  535557  535548
      72  535569  535560      72  535581  535572      72  535593  535584      72
  535605  535596      72  535617  535608      72  535629  535620      72  535641
  535632      72  535653  535644      72  535665  535656      72  535677  535668
      72  535689  535680      72  535701  535692      72  535713  535704      72
  535725  535716      72  535737  535728      72  535749  535740      72  535761
  535752      72  535773  535764      72  535785  535776      72  535797  535788
      72  535809  535800      72  535821  535812      72  535833  535824      72
  535845  535836      72  535857  535848      72  535869  535860      72  535881
  535872      72  535893  535884      72  535905  535896      72  535917  535908
      72  535929  535920      72  535941  535932      72  535953  535944      72
  535965  535956      72  535977  535968      72  535989  535980      72  536001
  535992      72  536013  536004      72  536025  536016      72  536037  536028
      72  536049  536040      72  536061  536052      72  536073  536064      72
  536085  536076      72  536097  536088      72  536109  536100      72  536121
  536112      72  536133  536124      72  536145  536136      72  536157  536148
      72  536169  536160      72  536181  536172      72  536193  536184      72
  536205  536196      72  536217  536208      72  536229  536220      72  536241
  536232      72  536253  536244      72  536265  536256      72  536277  536268
      72  536289  536280      72  536301  536292      72  536313  536304      72
  536325  536316      72  536337  536328      72  536349  536340      72  536361
  536352      72  536373  536364      72  536385  536376      72  536397  536388
      72  536409  536400      72  536421  536412      72  536433  536424      72
  536445  536436      72  536457  536448      72  536469  536460      72  536481
  536472      72  536493  536484      72  536505  536496      72  536517  536508
      72  536529  536520      72  536541  536532      72  536553  536544      72
  536565  536556      72  536577  536568      72  536589  536580      72  536601
  536592      72  536613  536604      72  536625  536616      72  536637  536628
      72  536649  536640      72  536661  536652      72  536673  536664      72
  536685  536676      72  536697  536688      72  536709  536700      72  536721
  536712      72  536733  536724      72  536745  536736      72  536757  536748
      72  536769  536760      72  536781  536772      72  536793  536784      72
  536805  536796      72  536817  536808      72  536829  536820      72  536841
  536832      72  536853  536844      72  536865  536856      72  536877  536868
      72  536889  536880      72  536901  536892      72  536913  536904      72
  536925  536916      72  536937  536928      72  536949  536940      72  536961
  536952      72  536973  536964      72  536985  536976      72  536997  536988
      72  537009  537000      72  537021  537012      72  537033  537024      72
  537045  537036      72  537057  537048      72  537069  537060      72  537081
  537072      72  537093  537084      72  537105  537096      72  537117  537108
      72  537129  537120      72  537141  537132      72  537153  537144      72
  537165  537156      72  537177  537168      72  537189  537180      72  537201
  537192      72  537213  537204      72  537225  537216      72  537237  537228
      72  537249  537240      72  537261  537252      72  537273  537264      72
  537285  537276      72  537297  537288      72  537309  537300      72  537321
  537312      72  537333  537324      72  537345  537336      72  537357  537348
      72  537369  537360      72  537381  537372      72  537393  537384      72
  537405  537396      72  537417  537408      72  537429  537420      72  537441
  537432      72  537453  537444      72  537465  537456      72  537477  537468
      72  537489  537480      72  537501  537492      72  537513  537504      72
  537525  537516      72  537537  537528      72  537549  537540      72  537561
  537552      72  537573  537564      72  537585  537576      72  537597  537588
      72  537609  537600      72  537621  537612      72  537633  537624      72
  537645  537636      72  537657  537648      72  537669  537660      72  537681
  537672      72  537693  537684      72  537705  537696      72  537717  537708
      72  537729  537720      72  537741  537732      72  537753  537744      72
  537765  537756      72  537777  537768      72  537789  537780      72  537801
  537792      72  537813  537804      72  537825  537816      72  537837  537828
      72  537849  537840      72  537861  537852      72  537873  537864      72
  537885  537876      72  537897  537888      72  537909  537900      72  537921
  537912      72  537933  537924      72  537945  537936      72  537957  537948
      72  537969  537960      72  537981  537972      72  537993  537984      72
  538005  537996      72  538017  538008      72  538029  538020      72  538041
  538032      72  538053  538044      72  538065  538056      72  538077  538068
      72  538089  538080      72  538101  538092      72  538113  538104      72
  538125  538116      72  538137  538128      72  538149  538140      72  538161
  538152      72  538173  538164      72  538185  538176      72  538197  538188
      72  538209  538200      72  538221  538212      72  538233  538224      72
  538245  538236      72  538257  538248      72  538269  538260      72  538281
  538272      72  538293  538284      72  538305  538296      72  538317  538308
      72  538329  538320      72  538341  538332      72  538353  538344      72
  538365  538356      72  538377  538368      72  538389  538380      72  538401
  538392      72  538413  538404      72  538425  538416      72  538437  538428
      72  538449  538440      72  538461  538452      72  538473  538464      72
  538485  538476      72  538497  538488      72  538509  538500      72  538521
  538512      72  538533  538524      72  538545  538536      72  538557  538548
      72  538569  538560      72  538581  538572      72  538593  538584      72
  538605  538596      72  538617  538608      72  538629  538620      72  538641
  538632      72  538653  538644      72  538665  538656      72  538677  538668
      72  538689  538680      72  538701  538692      72  538713  538704      72
  538725  538716      72  538737  538728      72  538749  538740      72  538761
  538752      72  538773  538764      72  538785  538776      72  538797  538788
      72  538809  538800      72  538821  538812      72  538833  538824      72
  538845  538836      72  538857  538848      72  538869  538860      72  538881
  538872      72  538893  538884      72  538905  538896      72  538917  538908
      72  538929  538920      72  538941  538932      72  538953  538944      72
  538965  538956      72  538977  538968      72  538989  538980      72  539001
  538992      72  539013  539004      72  539025  539016      72  539037  539028
      72  539049  539040      72  539061  539052      72  539073  539064      72
  539085  539076      72  539097  539088      72  539109  539100      72  539121
  539112      72  539133  539124      72  539145  539136      72  539157  539148
      72  539169  539160      72  539181  539172      72  539193  539184      72
  539205  539196      72  539217  539208      72  539229  539220      72  539241
  539232      72  539253  539244      72  539265  539256      72  539277  539268
      72  539289  539280      72  539301  539292      72  539313  539304      72
  539325  539316      72  539337  539328      72  539349  539340      72  539361
  539352      72  539373  539364      72  539385  539376      72  539397  539388
      72  539409  539400      72  539421  539412      72  539433  539424      72
  539445  539436      72  539457  539448      72  539469  539460      72  539481
  539472      72  539493  539484      72  539505  539496      72  539517  539508
      72  539529  539520      72  539541  539532      72  539553  539544      72
  539565  539556      72  539577  539568      72  539589  539580      72  539601
  539592      72  539613  539604      72  539625  539616      72  539637  539628
      72  539649  539640      72  539661  539652      72  539673  539664      72
  539685  539676      72  539697  539688      72  539709  539700      72  539721
  539712      72  539733  539724      72  539745  539736      72  539757  539748
      72  539769  539760      72  539781  539772      72  539793  539784      72
  539805  539796      72  539817  539808      72  539829  539820      72  539841
  539832      72  539853  539844      72  539865  539856      72  539877  539868
      72  539889  539880      72  539901  539892      72  539913  539904      72
  539925  539916      72  539937  539928      72  539949  539940      72  539961
  539952      72  539973  539964      72  539985  539976      72  539997  539988
      72  540009  540000      72  540021  540012      72  540033  540024      72
  540045  540036      72  540057  540048      72  540069  540060      72  540081
  540072      72  540093  540084      72  540105  540096      72  540117  540108
      72  540129  540120      72  540141  540132      72  540153  540144      72
  540165  540156      72  540177  540168      72  540189  540180      72  540201
  540192      72  540213  540204      72  540225  540216      72  540237  540228
      72  540249  540240      72  540261  540252      72  540273  540264      72
  540285  540276      72  540297  540288      72  540309  540300      72  540321
  540312      72  540333  540324      72  540345  540336      72  540357  540348
      72  540369  540360      72  540381  540372      72  540393  540384      72
  540405  540396      72  540417  540408      72  540429  540420      72  540441
  540432      72  540453  540444      72  540465  540456      72  540477  540468
      72  540489  540480      72  540501  540492      72  540513  540504      72
  540525  540516      72  540537  540528      72  540549  540540      72  540561
  540552      72  540573  540564      72  540585  540576      72  540597  540588
      72  540609  540600      72  540621  540612      72  540633  540624      72
  540645  540636      72  540657  540648      72  540669  540660      72  540681
  540672      72  540693  540684      72  540705  540696      72  540717  540708
      72  540729  540720      72  540741  540732      72  540753  540744      72
  540765  540756      72  540777  540768      72  540789  540780      72  540801
  540792      72  540813  540804      72  540825  540816      72  540837  540828
      72  540849  540840      72  540861  540852      72  540873  540864      72
  540885  540876      72  540897  540888      72  540909  540900      72  540921
  540912      72  540933  540924      72  540945  540936      72  540957  540948
      72  540969  540960      72  540981  540972      72  540993  540984      72
  541005  540996      72  541017  541008      72  541029  541020      72  541041
  541032      72  541053  541044      72  541065  541056      72  541077  541068
      72  541089  541080      72  541101  541092      72  541113  541104      72
  541125  541116      72  541137  541128      72  541149  541140      72  541161
  541152      72  541173  541164      72  541185  541176      72  541197  541188
      72  541209  541200      72  541221  541212      72  541233  541224      72
  541245  541236      72  541257  541248      72  541269  541260      72  541281
  541272      72  541293  541284      72  541305  541296      72  541317  541308
      72  541329  541320      72  541341  541332      72  541353  541344      72
  541365  541356      72  541377  541368      72  541389  541380      72  541401
  541392      72  541413  541404      72  541425  541416      72  541437  541428
      72  541449  541440      72  541461  541452      72  541473  541464      72
  541485  541476      72  541497  541488      72  541509  541500      72  541521
  541512      72  541533  541524      72  541545  541536      72  541557  541548
      72  541569  541560      72  541581  541572      72  541593  541584      72
  541605  541596      72  541617  541608      72  541629  541620      72  541641
  541632      72  541653  541644      72  541665  541656      72  541677  541668
      72  541689  541680      72  541701  541692      72  541713  541704      72
  541725  541716      72  541737  541728      72  541749  541740      72  541761
  541752      72  541773  541764      72  541785  541776      72  541797  541788
      72  541809  541800      72  541821  541812      72  541833  541824      72
  541845  541836      72  541857  541848      72  541869  541860      72  541881
  541872      72  541893  541884      72  541905  541896      72  541917  541908
      72  541929  541920      72  541941  541932      72  541953  541944      72
  541965  541956      72  541977  541968      72  541989  541980      72  542001
  541992      72  542013  542004      72  542025  542016      72  542037  542028
      72  542049  542040      72  542061  542052      72  542073  542064      72
  542085  542076      72  542097  542088      72  542109  542100      72  542121
  542112      72  542133  542124      72  542145  542136      72  542157  542148
      72  542169  542160      72  542181  542172      72  542193  542184      72
  542205  542196      72  542217  542208      72  542229  542220      72  542241
  542232      72  542253  542244      72  542265  542256      72  542277  542268
      72  542289  542280      72  542301  542292      72  542313  542304      72
  542325  542316      72  542337  542328      72  542349  542340      72  542361
  542352      72  542373  542364      72  542385  542376      72  542397  542388
      72  542409  542400      72  542421  542412      72  542433  542424      72
  542445  542436      72  542457  542448      72  542469  542460      72  542481
  542472      72  542493  542484      72  542505  542496      72  542517  542508
      72  542529  542520      72  542541  542532      72  542553  542544      72
  542565  542556      72  542577  542568      72  542589  542580      72  542601
  542592      72  542613  542604      72  542625  542616      72  542637  542628
      72  542649  542640      72  542661  542652      72  542673  542664      72
  542685  542676      72  542697  542688      72  542709  542700      72  542721
  542712      72  542733  542724      72  542745  542736      72  542757  542748
      72  542769  542760      72  542781  542772      72  542793  542784      72
  542805  542796      72  542817  542808      72  542829  542820      72  542841
  542832      72  542853  542844      72  542865  542856      72  542877  542868
      72  542889  542880      72  542901  542892      72  542913  542904      72
  542925  542916      72  542937  542928      72  542949  542940      72  542961
  542952      72  542973  542964      72  542985  542976      72  542997  542988
      72  543009  543000      72  543021  543012      72  543033  543024      72
  543045  543036      72  543057  543048      72  543069  543060      72  543081
  543072      72  543093  543084      72  543105  543096      72  543117  543108
      72  543129  543120      72  543141  543132      72  543153  543144      72
  543165  543156      72  543177  543168      72  543189  543180      72  543201
  543192      72  543213  543204      72  543225  543216      72  543237  543228
      72  543249  543240      72  543261  543252      72  543273  543264      72
  543285  543276      72  543297  543288      72  543309  543300      72  543321
  543312      72  543333  543324      72  543345  543336      72  543357  543348
      72  543369  543360      72  543381  543372      72  543393  543384      72
  543405  543396      72  543417  543408      72  543429  543420      72  543441
  543432      72  543453  543444      72  543465  543456      72  543477  543468
      72  543489  543480      72  543501  543492      72  543513  543504      72
  543525  543516      72  543537  543528      72  543549  543540      72  543561
  543552      72  543573  543564      72  543585  543576      72  543597  543588
      72  543609  543600      72  543621  543612      72  543633  543624      72
  543645  543636      72  543657  543648      72  543669  543660      72  543681
  543672      72  543693  543684      72  543705  543696      72  543717  543708
      72  543729  543720      72  543741  543732      72  543753  543744      72
  543765  543756      72  543777  543768      72  543789  543780      72  543801
  543792      72  543813  543804      72  543825  543816      72  543837  543828
      72  543849  543840      72  543861  543852      72  543873  543864      72
  543885  543876      72  543897  543888      72  543909  543900      72  543921
  543912      72  543933  543924      72  543945  543936      72  543957  543948
      72  543969  543960      72  543981  543972      72  543993  543984      72
  544005  543996      72  544017  544008      72  544029  544020      72  544041
  544032      72  544053  544044      72  544065  544056      72  544077  544068
      72  544089  544080      72  544101  544092      72  544113  544104      72
  544125  544116      72  544137  544128      72  544149  544140      72  544161
  544152      72  544173  544164      72  544185  544176      72  544197  544188
      72  544209  544200      72  544221  544212      72  544233  544224      72
  544245  544236      72  544257  544248      72  544269  544260      72  544281
  544272      72  544293  544284      72  544305  544296      72  544317  544308
      72  544329  544320      72  544341  544332      72  544353  544344      72
  544365  544356      72  544377  544368      72  544389  544380      72  544401
  544392      72  544413  544404      72  544425  544416      72  544437  544428
      72  544449  544440      72  544461  544452      72  544473  544464      72
  544485  544476      72  544497  544488      72  544509  544500      72  544521
  544512      72  544533  544524      72  544545  544536      72  544557  544548
      72  544569  544560      72  544581  544572      72  544593  544584      72
  544605  544596      72  544617  544608      72  544629  544620      72  544641
  544632      72  544653  544644      72  544665  544656      72  544677  544668
      72  544689  544680      72  544701  544692      72  544713  544704      72
  544725  544716      72  544737  544728      72  544749  544740      72  544761
  544752      72  544773  544764      72  544785  544776      72  544797  544788
      72  544809  544800      72  544821  544812      72  544833  544824      72
  544845  544836      72  544857  544848      72  544869  544860      72  544881
  544872      72  544893  544884      72  544905  544896      72  544917  544908
      72  544929  544920      72  544941  544932      72  544953  544944      72
  544965  544956      72  544977  544968      72  544989  544980      72  545001
  544992      72  545013  545004      72  545025  545016      72  545037  545028
      72  545049  545040      72  545061  545052      72  545073  545064      72
  545085  545076      72  545097  545088      72  545109  545100      72  545121
  545112      72  545133  545124      72  545145  545136      72  545157  545148
      72  545169  545160      72  545181  545172      72  545193  545184      72
  545205  545196      72  545217  545208      72  545229  545220      72  545241
  545232      72  545253  545244      72  545265  545256      72  545277  545268
      72  545289  545280      72  545301  545292      72  545313  545304      72
  545325  545316      72  545337  545328      72  545349  545340      72  545361
  545352      72  545373  545364      72  545385  545376      72  545397  545388
      72  545409  545400      72  545421  545412      72  545433  545424      72
  545445  545436      72  545457  545448      72  545469  545460      72  545481
  545472      72  545493  545484      72  545505  545496      72  545517  545508
      72  545529  545520      72  545541  545532      72  545553  545544      72
  545565  545556      72  545577  545568      72  545589  545580      72  545601
  545592      72  545613  545604      72  545625  545616      72  545637  545628
      72  545649  545640      72  545661  545652      72  545673  545664      72
  545685  545676      72  545697  545688      72  545709  545700      72  545721
  545712      72  545733  545724      72  545745  545736      72  545757  545748
      72  545769  545760      72  545781  545772      72  545793  545784      72
  545805  545796      72  545817  545808      72  545829  545820      72  545841
  545832      72  545853  545844      72  545865  545856      72  545877  545868
      72  545889  545880      72  545901  545892      72  545913  545904      72
  545925  545916      72  545937  545928      72  545949  545940      72  545961
  545952      72  545973  545964      72  545985  545976      72  545997  545988
      72  546009  546000      72  546021  546012      72  546033  546024      72
  546045  546036      72  546057  546048      72  546069  546060      72  546081
  546072      72  546093  546084      72  546105  546096      72  546117  546108
      72  546129  546120      72  546141  546132      72  546153  546144      72
  546165  546156      72  546177  546168      72  546189  546180      72  546201
  546192      72  546213  546204      72  546225  546216      72  546237  546228
      72  546249  546240      72  546261  546252      72  546273  546264      72
  546285  546276      72  546297  546288      72  546309  546300      72  546321
  546312      72  546333  546324      72  546345  546336      72  546357  546348
      72  546369  546360      72  546381  546372      72  546393  546384      72
  546405  546396      72  546417  546408      72  546429  546420      72  546441
  546432      72  546453  546444      72  546465  546456      72  546477  546468
      72  546489  546480      72  546501  546492      72  546513  546504      72
  546525  546516      72  546537  546528      72  546549  546540      72  546561
  546552      72  546573  546564      72  546585  546576      72  546597  546588
      72  546609  546600      72  546621  546612      72  546633  546624      72
  546645  546636      72  546657  546648      72  546669  546660      72  546681
  546672      72  546693  546684      72  546705  546696      72  546717  546708
      72  546729  546720      72  546741  546732      72  546753  546744      72
  546765  546756      72  546777  546768      72  546789  546780      72  546801
  546792      72  546813  546804      72  546825  546816      72  546837  546828
      72  546849  546840      72  546861  546852      72  546873  546864      72
  546885  546876      72  546897  546888      72  546909  546900      72  546921
  546912      72  546933  546924      72  546945  546936      72  546957  546948
      72  546969  546960      72  546981  546972      72  546993  546984      72
  547005  546996      72  547017  547008      72  547029  547020      72  547041
  547032      72  547053  547044      72  547065  547056      72  547077  547068
      72  547089  547080      72  547101  547092      72  547113  547104      72
  547125  547116      72  547137  547128      72  547149  547140      72  547161
  547152      72  547173  547164      72  547185  547176      72  547197  547188
      72  547209  547200      72  547221  547212      72  547233  547224      72
  547245  547236      72  547257  547248      72  547269  547260      72  547281
  547272      72  547293  547284      72  547305  547296      72  547317  547308
      72  547329  547320      72  547341  547332      72  547353  547344      72
  547365  547356      72  547377  547368      72  547389  547380      72  547401
  547392      72  547413  547404      72  547425  547416      72  547437  547428
      72  547449  547440      72  547461  547452      72  547473  547464      72
  547485  547476      72  547497  547488      72  547509  547500      72  547521
  547512      72  547533  547524      72  547545  547536      72  547557  547548
      72  547569  547560      72  547581  547572      72  547593  547584      72
  547605  547596      72  547617  547608      72  547629  547620      72  547641
  547632      72  547653  547644      72  547665  547656      72  547677  547668
      72  547689  547680      72  547701  547692      72  547713  547704      72
  547725  547716      72  547737  547728      72  547749  547740      72  547761
  547752      72  547773  547764      72  547785  547776      72  547797  547788
      72  547809  547800      72  547821  547812      72  547833  547824      72
  547845  547836      72  547857  547848      72  547869  547860      72  547881
  547872      72  547893  547884      72  547905  547896      72  547917  547908
      72  547929  547920      72  547941  547932      72  547953  547944      72
  547965  547956      72  547977  547968      72  547989  547980      72  548001
  547992      72  548013  548004      72  548025  548016      72  548037  548028
      72  548049  548040      72  548061  548052      72  548073  548064      72
  548085  548076      72  548097  548088      72  548109  548100      72  548121
  548112      72  548133  548124      72  548145  548136      72  548157  548148
      72  548169  548160      72  548181  548172      72  548193  548184      72
  548205  548196      72  548217  548208      72  548229  548220      72  548241
  548232      72  548253  548244      72  548265  548256      72  548277  548268
      72  548289  548280      72  548301  548292      72  548313  548304      72
  548325  548316      72  548337  548328      72  548349  548340      72  548361
  548352      72  548373  548364      72  548385  548376      72  548397  548388
      72  548409  548400      72  548421  548412      72  548433  548424      72
  548445  548436      72  548457  548448      72  548469  548460      72  548481
  548472      72  548493  548484      72  548505  548496      72  548517  548508
      72  548529  548520      72  548541  548532      72  548553  548544      72
  548565  548556      72  548577  548568      72  548589  548580      72  548601
  548592      72  548613  548604      72  548625  548616      72  548637  548628
      72  548649  548640      72  548661  548652      72  548673  548664      72
  548685  548676      72  548697  548688      72  548709  548700      72  548721
  548712      72  548733  548724      72  548745  548736      72  548757  548748
      72  548769  548760      72  548781  548772      72  548793  548784      72
  548805  548796      72  548817  548808      72  548829  548820      72  548841
  548832      72  548853  548844      72  548865  548856      72  548877  548868
      72  548889  548880      72  548901  548892      72  548913  548904      72
  548925  548916      72  548937  548928      72  548949  548940      72  548961
  548952      72  548973  548964      72  548985  548976      72  548997  548988
      72  549009  549000      72  549021  549012      72  549033  549024      72
  549045  549036      72  549057  549048      72  549069  549060      72  549081
  549072      72  549093  549084      72  549105  549096      72  549117  549108
      72  549129  549120      72  549141  549132      72  549153  549144      72
  549165  549156      72  549177  549168      72  549189  549180      72  549201
  549192      72  549213  549204      72  549225  549216      72  549237  549228
      72  549249  549240      72  549261  549252      72  549273  549264      72
  549285  549276      72  549297  549288      72  549309  549300      72  549321
  549312      72  549333  549324      72  549345  549336      72  549357  549348
      72  549369  549360      72  549381  549372      72  549393  549384      72
  549405  549396      72  549417  549408      72  549429  549420      72  549441
  549432      72  549453  549444      72  549465  549456      72  549477  549468
      72  549489  549480      72  549501  549492      72  549513  549504      72
  549525  549516      72  549537  549528      72  549549  549540      72  549561
  549552      72  549573  549564      72  549585  549576      72  549597  549588
      72  549609  549600      72  549621  549612      72  549633  549624      72
  549645  549636      72  549657  549648      72  549669  549660      72  549681
  549672      72  549693  549684      72  549705  549696      72  549717  549708
      72  549729  549720      72  549741  549732      72  549753  549744      72
  549765  549756      72  549777  549768      72  549789  549780      72  549801
  549792      72  549813  549804      72  549825  549816      72  549837  549828
      72  549849  549840      72  549861  549852      72  549873  549864      72
  549885  549876      72  549897  549888      72  549909  549900      72  549921
  549912      72  549933  549924      72  549945  549936      72  549957  549948
      72  549969  549960      72  549981  549972      72  549993  549984      72
  550005  549996      72  550017  550008      72  550029  550020      72  550041
  550032      72  550053  550044      72  550065  550056      72  550077  550068
      72  550089  550080      72  550101  550092      72  550113  550104      72
  550125  550116      72  550137  550128      72  550149  550140      72  550161
  550152      72  550173  550164      72  550185  550176      72  550197  550188
      72  550209  550200      72  550221  550212      72  550233  550224      72
  550245  550236      72  550257  550248      72  550269  550260      72  550281
  550272      72  550293  550284      72  550305  550296      72  550317  550308
      72  550329  550320      72  550341  550332      72  550353  550344      72
  550365  550356      72  550377  550368      72  550389  550380      72  550401
  550392      72  550413  550404      72  550425  550416      72  550437  550428
      72  550449  550440      72  550461  550452      72  550473  550464      72
  550485  550476      72  550497  550488      72  550509  550500      72  550521
  550512      72  550533  550524      72  550545  550536      72  550557  550548
      72  550569  550560      72  550581  550572      72  550593  550584      72
  550605  550596      72  550617  550608      72  550629  550620      72  550641
  550632      72  550653  550644      72  550665  550656      72  550677  550668
      72  550689  550680      72  550701  550692      72  550713  550704      72
  550725  550716      72  550737  550728      72  550749  550740      72  550761
  550752      72  550773  550764      72  550785  550776      72  550797  550788
      72  550809  550800      72  550821  550812      72  550833  550824      72
  550845  550836      72  550857  550848      72  550869  550860      72  550881
  550872      72  550893  550884      72  550905  550896      72  550917  550908
      72  550929  550920      72  550941  550932      72  550953  550944      72
  550965  550956      72  550977  550968      72  550989  550980      72  551001
  550992      72  551013  551004      72  551025  551016      72  551037  551028
      72  551049  551040      72  551061  551052      72  551073  551064      72
  551085  551076      72  551097  551088      72  551109  551100      72  551121
  551112      72  551133  551124      72  551145  551136      72  551157  551148
      72  551169  551160      72  551181  551172      72  551193  551184      72
  551205  551196      72  551217  551208      72  551229  551220      72  551241
  551232      72  551253  551244      72  551265  551256      72  551277  551268
      72  551289  551280      72  551301  551292      72  551313  551304      72
  551325  551316      72  551337  551328      72  551349  551340      72  551361
  551352      72  551373  551364      72  551385  551376      72  551397  551388
      72  551409  551400      72  551421  551412      72  551433  551424      72
  551445  551436      72  551457  551448      72  551469  551460      72  551481
  551472      72  551493  551484      72  551505  551496      72  551517  551508
      72  551529  551520      72  551541  551532      72  551553  551544      72
  551565  551556      72  551577  551568      72  551589  551580      72  551601
  551592      72  551613  551604      72  551625  551616      72  551637  551628
      72  551649  551640      72  551661  551652      72  551673  551664      72
  551685  551676      72  551697  551688      72  551709  551700      72  551721
  551712      72  551733  551724      72  551745  551736      72  551757  551748
      72  551769  551760      72  551781  551772      72  551793  551784      72
  551805  551796      72  551817  551808      72  551829  551820      72  551841
  551832      72  551853  551844      72  551865  551856      72  551877  551868
      72  551889  551880      72  551901  551892      72  551913  551904      72
  551925  551916      72  551937  551928      72  551949  551940      72  551961
  551952      72  551973  551964      72  551985  551976      72  551997  551988
      72  552009  552000      72  552021  552012      72  552033  552024      72
  552045  552036      72  552057  552048      72  552069  552060      72  552081
  552072      72  552093  552084      72  552105  552096      72  552117  552108
      72  552129  552120      72  552141  552132      72  552153  552144      72
  552165  552156      72  552177  552168      72  552189  552180      72  552201
  552192      72  552213  552204      72  552225  552216      72  552237  552228
      72  552249  552240      72  552261  552252      72  552273  552264      72
  552285  552276      72  552297  552288      72  552309  552300      72  552321
  552312      72  552333  552324      72  552345  552336      72  552357  552348
      72  552369  552360      72  552381  552372      72  552393  552384      72
  552405  552396      72  552417  552408      72  552429  552420      72  552441
  552432      72  552453  552444      72  552465  552456      72  552477  552468
      72  552489  552480      72  552501  552492      72  552513  552504      72
  552525  552516      72  552537  552528      72  552549  552540      72  552561
  552552      72  552573  552564      72  552585  552576      72  552597  552588
      72  552609  552600      72  552621  552612      72  552633  552624      72
  552645  552636      72  552657  552648      72  552669  552660      72  552681
  552672      72  552693  552684      72  552705  552696      72  552717  552708
      72  552729  552720      72  552741  552732      72  552753  552744      72
  552765  552756      72  552777  552768      72  552789  552780      72  552801
  552792      72  552813  552804      72  552825  552816      72  552837  552828
      72  552849  552840      72  552861  552852      72  552873  552864      72
  552885  552876      72  552897  552888      72  552909  552900      72  552921
  552912      72  552933  552924      72  552945  552936      72  552957  552948
      72  552969  552960      72  552981  552972      72  552993  552984      72
  553005  552996      72  553017  553008      72  553029  553020      72  553041
  553032      72  553053  553044      72  553065  553056      72  553077  553068
      72  553089  553080      72  553101  553092      72  553113  553104      72
  553125  553116      72  553137  553128      72  553149  553140      72  553161
  553152      72  553173  553164      72  553185  553176      72  553197  553188
      72  553209  553200      72  553221  553212      72  553233  553224      72
  553245  553236      72  553257  553248      72  553269  553260      72  553281
  553272      72  553293  553284      72  553305  553296      72  553317  553308
      72  553329  553320      72  553341  553332      72  553353  553344      72
  553365  553356      72  553377  553368      72  553389  553380      72  553401
  553392      72  553413  553404      72  553425  553416      72  553437  553428
      72  553449  553440      72  553461  553452      72  553473  553464      72
  553485  553476      72  553497  553488      72  553509  553500      72  553521
  553512      72  553533  553524      72  553545  553536      72  553557  553548
      72  553569  553560      72  553581  553572      72  553593  553584      72
  553605  553596      72  553617  553608      72  553629  553620      72  553641
  553632      72  553653  553644      72  553665  553656      72  553677  553668
      72  553689  553680      72  553701  553692      72  553713  553704      72
  553725  553716      72  553737  553728      72  553749  553740      72  553761
  553752      72  553773  553764      72  553785  553776      72  553797  553788
      72  553809  553800      72  553821  553812      72  553833  553824      72
  553845  553836      72  553857  553848      72  553869  553860      72  553881
  553872      72  553893  553884      72  553905  553896      72  553917  553908
      72  553929  553920      72  553941  553932      72  553953  553944      72
  553965  553956      72  553977  553968      72  553989  553980      72  554001
  553992      72  554013  554004      72  554025  554016      72  554037  554028
      72  554049  554040      72  554061  554052      72  554073  554064      72
  554085  554076      72  554097  554088      72  554109  554100      72  554121
  554112      72  554133  554124      72  554145  554136      72  554157  554148
      72  554169  554160      72  554181  554172      72  554193  554184      72
  554205  554196      72  554217  554208      72  554229  554220      72  554241
  554232      72  554253  554244      72  554265  554256      72  554277  554268
      72  554289  554280      72  554301  554292      72  554313  554304      72
  554325  554316      72  554337  554328      72  554349  554340      72  554361
  554352      72  554373  554364      72  554385  554376      72  554397  554388
      72  554409  554400      72  554421  554412      72  554433  554424      72
  554445  554436      72  554457  554448      72  554469  554460      72  554481
  554472      72  554493  554484      72  554505  554496      72  554517  554508
      72  554529  554520      72  554541  554532      72  554553  554544      72
  554565  554556      72  554577  554568      72  554589  554580      72  554601
  554592      72  554613  554604      72  554625  554616      72  554637  554628
      72  554649  554640      72  554661  554652      72  554673  554664      72
  554685  554676      72  554697  554688      72  554709  554700      72  554721
  554712      72  554733  554724      72  554745  554736      72  554757  554748
      72  554769  554760      72  554781  554772      72  554793  554784      72
  554805  554796      72  554817  554808      72  554829  554820      72  554841
  554832      72  554853  554844      72  554865  554856      72  554877  554868
      72  554889  554880      72  554901  554892      72  554913  554904      72
  554925  554916      72  554937  554928      72  554949  554940      72  554961
  554952      72  554973  554964      72  554985  554976      72  554997  554988
      72  555009  555000      72  555021  555012      72  555033  555024      72
  555045  555036      72  555057  555048      72  555069  555060      72  555081
  555072      72  555093  555084      72  555105  555096      72  555117  555108
      72  555129  555120      72  555141  555132      72  555153  555144      72
  555165  555156      72  555177  555168      72  555189  555180      72  555201
  555192      72  555213  555204      72  555225  555216      72  555237  555228
      72  555249  555240      72  555261  555252      72  555273  555264      72
  555285  555276      72  555297  555288      72  555309  555300      72  555321
  555312      72  555333  555324      72  555345  555336      72  555357  555348
      72  555369  555360      72  555381  555372      72  555393  555384      72
  555405  555396      72  555417  555408      72  555429  555420      72  555441
  555432      72  555453  555444      72  555465  555456      72  555477  555468
      72  555489  555480      72  555501  555492      72  555513  555504      72
  555525  555516      72  555537  555528      72  555549  555540      72  555561
  555552      72  555573  555564      72  555585  555576      72  555597  555588
      72  555609  555600      72  555621  555612      72  555633  555624      72
  555645  555636      72  555657  555648      72  555669  555660      72  555681
  555672      72  555693  555684      72  555705  555696      72  555717  555708
      72  555729  555720      72  555741  555732      72  555753  555744      72
  555765  555756      72  555777  555768      72  555789  555780      72  555801
  555792      72  555813  555804      72  555825  555816      72  555837  555828
      72  555849  555840      72  555861  555852      72  555873  555864      72
  555885  555876      72  555897  555888      72  555909  555900      72  555921
  555912      72  555933  555924      72  555945  555936      72  555957  555948
      72  555969  555960      72  555981  555972      72  555993  555984      72
  556005  555996      72  556017  556008      72  556029  556020      72  556041
  556032      72  556053  556044      72  556065  556056      72  556077  556068
      72  556089  556080      72  556101  556092      72  556113  556104      72
  556125  556116      72  556137  556128      72  556149  556140      72  556161
  556152      72  556173  556164      72  556185  556176      72  556197  556188
      72  556209  556200      72  556221  556212      72  556233  556224      72
  556245  556236      72  556257  556248      72  556269  556260      72  556281
  556272      72  556293  556284      72  556305  556296      72  556317  556308
      72  556329  556320      72  556341  556332      72  556353  556344      72
  556365  556356      72  556377  556368      72  556389  556380      72  556401
  556392      72  556413  556404      72  556425  556416      72  556437  556428
      72  556449  556440      72  556461  556452      72  556473  556464      72
  556485  556476      72  556497  556488      72  556509  556500      72  556521
  556512      72  556533  556524      72  556545  556536      72  556557  556548
      72  556569  556560      72  556581  556572      72  556593  556584      72
  556605  556596      72  556617  556608      72  556629  556620      72  556641
  556632      72  556653  556644      72  556665  556656      72  556677  556668
      72  556689  556680      72  556701  556692      72  556713  556704      72
  556725  556716      72  556737  556728      72  556749  556740      72  556761
  556752      72  556773  556764      72  556785  556776      72  556797  556788
      72  556809  556800      72  556821  556812      72  556833  556824      72
  556845  556836      72  556857  556848      72  556869  556860      72  556881
  556872      72  556893  556884      72  556905  556896      72  556917  556908
      72  556929  556920      72  556941  556932      72  556953  556944      72
  556965  556956      72  556977  556968      72  556989  556980      72  557001
  556992      72  557013  557004      72  557025  557016      72  557037  557028
      72  557049  557040      72  557061  557052      72  557073  557064      72
  557085  557076      72  557097  557088      72  557109  557100      72  557121
  557112      72  557133  557124      72  557145  557136      72  557157  557148
      72  557169  557160      72  557181  557172      72  557193  557184      72
  557205  557196      72  557217  557208      72  557229  557220      72  557241
  557232      72  557253  557244      72  557265  557256      72  557277  557268
      72  557289  557280      72  557301  557292      72  557313  557304      72
  557325  557316      72  557337  557328      72  557349  557340      72  557361
  557352      72  557373  557364      72  557385  557376      72  557397  557388
      72  557409  557400      72  557421  557412      72  557433  557424      72
  557445  557436      72  557457  557448      72  557469  557460      72  557481
  557472      72  557493  557484      72  557505  557496      72  557517  557508
      72  557529  557520      72  557541  557532      72  557553  557544      72
  557565  557556      72  557577  557568      72  557589  557580      72  557601
  557592      72  557613  557604      72  557625  557616      72  557637  557628
      72  557649  557640      72  557661  557652      72  557673  557664      72
  557685  557676      72  557697  557688      72  557709  557700      72  557721
  557712      72  557733  557724      72  557745  557736      72  557757  557748
      72  557769  557760      72  557781  557772      72  557793  557784      72
  557805  557796      72  557817  557808      72  557829  557820      72  557841
  557832      72  557853  557844      72  557865  557856      72  557877  557868
      72  557889  557880      72  557901  557892      72  557913  557904      72
  557925  557916      72  557937  557928      72  557949  557940      72  557961
  557952      72  557973  557964      72  557985  557976      72  557997  557988
      72  558009  558000      72  558021  558012      72  558033  558024      72
  558045  558036      72  558057  558048      72  558069  558060      72  558081
  558072      72  558093  558084      72  558105  558096      72  558117  558108
      72  558129  558120      72  558141  558132      72  558153  558144      72
  558165  558156      72  558177  558168      72  558189  558180      72  558201
  558192      72  558213  558204      72  558225  558216      72  558237  558228
      72  558249  558240      72  558261  558252      72  558273  558264      72
  558285  558276      72  558297  558288      72  558309  558300      72  558321
  558312      72  558333  558324      72  558345  558336      72  558357  558348
      72  558369  558360      72  558381  558372      72  558393  558384      72
  558405  558396      72  558417  558408      72  558429  558420      72  558441
  558432      72  558453  558444      72  558465  558456      72  558477  558468
      72  558489  558480      72  558501  558492      72  558513  558504      72
  558525  558516      72  558537  558528      72  558549  558540      72  558561
  558552      72  558573  558564      72  558585  558576      72  558597  558588
      72  558609  558600      72  558621  558612      72  558633  558624      72
  558645  558636      72  558657  558648      72  558669  558660      72  558681
  558672      72  558693  558684      72  558705  558696      72  558717  558708
      72  558729  558720      72  558741  558732      72  558753  558744      72
  558765  558756      72  558777  558768      72  558789  558780      72  558801
  558792      72  558813  558804      72  558825  558816      72  558837  558828
      72  558849  558840      72  558861  558852      72  558873  558864      72
  558885  558876      72  558897  558888      72  558909  558900      72  558921
  558912      72  558933  558924      72  558945  558936      72  558957  558948
      72  558969  558960      72  558981  558972      72  558993  558984      72
  559005  558996      72  559017  559008      72  559029  559020      72  559041
  559032      72  559053  559044      72  559065  559056      72  559077  559068
      72  559089  559080      72  559101  559092      72  559113  559104      72
  559125  559116      72  559137  559128      72  559149  559140      72  559161
  559152      72  559173  559164      72  559185  559176      72  559197  559188
      72  559209  559200      72  559221  559212      72  559233  559224      72
  559245  559236      72  559257  559248      72  559269  559260      72  559281
  559272      72  559293  559284      72  559305  559296      72  559317  559308
      72  559329  559320      72  559341  559332      72  559353  559344      72
  559365  559356      72  559377  559368      72  559389  559380      72  559401
  559392      72  559413  559404      72  559425  559416      72  559437  559428
      72  559449  559440      72  559461  559452      72  559473  559464      72
  559485  559476      72  559497  559488      72  559509  559500      72  559521
  559512      72  559533  559524      72  559545  559536      72  559557  559548
      72  559569  559560      72  559581  559572      72  559593  559584      72
  559605  559596      72  559617  559608      72  559629  559620      72  559641
  559632      72  559653  559644      72  559665  559656      72  559677  559668
      72  559689  559680      72  559701  559692      72  559713  559704      72
  559725  559716      72  559737  559728      72  559749  559740      72  559761
  559752      72  559773  559764      72  559785  559776      72  559797  559788
      72  559809  559800      72  559821  559812      72  559833  559824      72
  559845  559836      72  559857  559848      72  559869  559860      72  559881
  559872      72  559893  559884      72  559905  559896      72  559917  559908
      72  559929  559920      72  559941  559932      72  559953  559944      72
  559965  559956      72  559977  559968      72  559989  559980      72  560001
  559992      72  560013  560004      72  560025  560016      72  560037  560028
      72  560049  560040      72  560061  560052      72  560073  560064      72
  560085  560076      72  560097  560088      72  560109  560100      72  560121
  560112      72  560133  560124      72  560145  560136      72  560157  560148
      72  560169  560160      72  560181  560172      72  560193  560184      72
  560205  560196      72  560217  560208      72  560229  560220      72  560241
  560232      72  560253  560244      72  560265  560256      72  560277  560268
      72  560289  560280      72  560301  560292      72  560313  560304      72
  560325  560316      72  560337  560328      72  560349  560340      72  560361
  560352      72  560373  560364      72  560385  560376      72  560397  560388
      72  560409  560400      72  560421  560412      72  560433  560424      72
  560445  560436      72  560457  560448      72  560469  560460      72  560481
  560472      72  560493  560484      72  560505  560496      72  560517  560508
      72  560529  560520      72  560541  560532      72  560553  560544      72
  560565  560556      72  560577  560568      72  560589  560580      72  560601
  560592      72  560613  560604      72  560625  560616      72  560637  560628
      72  560649  560640      72  560661  560652      72  560673  560664      72
  560685  560676      72  560697  560688      72  560709  560700      72  560721
  560712      72  560733  560724      72  560745  560736      72  560757  560748
      72  560769  560760      72  560781  560772      72  560793  560784      72
  560805  560796      72  560817  560808      72  560829  560820      72  560841
  560832      72  560853  560844      72  560865  560856      72  560877  560868
      72  560889  560880      72  560901  560892      72  560913  560904      72
  560925  560916      72  560937  560928      72  560949  560940      72  560961
  560952      72  560973  560964      72  560985  560976      72  560997  560988
      72  561009  561000      72  561021  561012      72  561033  561024      72
  561045  561036      72  561057  561048      72  561069  561060      72  561081
  561072      72  561093  561084      72  561105  561096      72  561117  561108
      72  561129  561120      72  561141  561132      72  561153  561144      72
  561165  561156      72  561177  561168      72  561189  561180      72  561201
  561192      72  561213  561204      72  561225  561216      72  561237  561228
      72  561249  561240      72  561261  561252      72  561273  561264      72
  561285  561276      72  561297  561288      72  561309  561300      72  561321
  561312      72  561333  561324      72  561345  561336      72  561357  561348
      72  561369  561360      72  561381  561372      72  561393  561384      72
  561405  561396      72  561417  561408      72  561429  561420      72  561441
  561432      72  561453  561444      72  561465  561456      72  561477  561468
      72  561489  561480      72  561501  561492      72  561513  561504      72
  561525  561516      72  561537  561528      72  561549  561540      72  561561
  561552      72  561573  561564      72  561585  561576      72  561597  561588
      72  561609  561600      72  561621  561612      72  561633  561624      72
  561645  561636      72  561657  561648      72  561669  561660      72  561681
  561672      72  561693  561684      72  561705  561696      72  561717  561708
      72  561729  561720      72  561741  561732      72  561753  561744      72
  561765  561756      72  561777  561768      72  561789  561780      72  561801
  561792      72  561813  561804      72  561825  561816      72  561837  561828
      72  561849  561840      72  561861  561852      72  561873  561864      72
  561885  561876      72  561897  561888      72  561909  561900      72  561921
  561912      72  561933  561924      72  561945  561936      72  561957  561948
      72  561969  561960      72  561981  561972      72  561993  561984      72
  562005  561996      72  562017  562008      72  562029  562020      72  562041
  562032      72  562053  562044      72  562065  562056      72  562077  562068
      72  562089  562080      72  562101  562092      72  562113  562104      72
  562125  562116      72  562137  562128      72  562149  562140      72  562161
  562152      72  562173  562164      72  562185  562176      72  562197  562188
      72  562209  562200      72  562221  562212      72  562233  562224      72
  562245  562236      72  562257  562248      72  562269  562260      72  562281
  562272      72  562293  562284      72  562305  562296      72  562317  562308
      72  562329  562320      72  562341  562332      72  562353  562344      72
  562365  562356      72  562377  562368      72  562389  562380      72  562401
  562392      72  562413  562404      72  562425  562416      72  562437  562428
      72  562449  562440      72  562461  562452      72  562473  562464      72
  562485  562476      72  562497  562488      72  562509  562500      72  562521
  562512      72  562533  562524      72  562545  562536      72  562557  562548
      72  562569  562560      72  562581  562572      72  562593  562584      72
  562605  562596      72  562617  562608      72  562629  562620      72  562641
  562632      72  562653  562644      72  562665  562656      72  562677  562668
      72  562689  562680      72  562701  562692      72  562713  562704      72
  562725  562716      72  562737  562728      72  562749  562740      72  562761
  562752      72  562773  562764      72  562785  562776      72  562797  562788
      72  562809  562800      72  562821  562812      72  562833  562824      72
  562845  562836      72  562857  562848      72  562869  562860      72  562881
  562872      72  562893  562884      72  562905  562896      72  562917  562908
      72  562929  562920      72  562941  562932      72  562953  562944      72
  562965  562956      72  562977  562968      72  562989  562980      72  563001
  562992      72  563013  563004      72  563025  563016      72  563037  563028
      72  563049  563040      72  563061  563052      72  563073  563064      72
  563085  563076      72  563097  563088      72  563109  563100      72  563121
  563112      72  563133  563124      72  563145  563136      72  563157  563148
      72  563169  563160      72  563181  563172      72  563193  563184      72
  563205  563196      72  563217  563208      72  563229  563220      72  563241
  563232      72  563253  563244      72  563265  563256      72  563277  563268
      72  563289  563280      72  563301  563292      72  563313  563304      72
  563325  563316      72  563337  563328      72  563349  563340      72  563361
  563352      72  563373  563364      72  563385  563376      72  563397  563388
      72  563409  563400      72  563421  563412      72  563433  563424      72
  563445  563436      72  563457  563448      72  563469  563460      72  563481
  563472      72  563493  563484      72  563505  563496      72  563517  563508
      72  563529  563520      72  563541  563532      72  563553  563544      72
  563565  563556      72  563577  563568      72  563589  563580      72  563601
  563592      72  563613  563604      72  563625  563616      72  563637  563628
      72  563649  563640      72  563661  563652      72  563673  563664      72
  563685  563676      72  563697  563688      72  563709  563700      72  563721
  563712      72  563733  563724      72  563745  563736      72  563757  563748
      72  563769  563760      72  563781  563772      72  563793  563784      72
  563805  563796      72  563817  563808      72  563829  563820      72  563841
  563832      72  563853  563844      72  563865  563856      72  563877  563868
      72  563889  563880      72  563901  563892      72  563913  563904      72
  563925  563916      72  563937  563928      72  563949  563940      72  563961
  563952      72  563973  563964      72  563985  563976      72  563997  563988
      72  564009  564000      72  564021  564012      72  564033  564024      72
  564045  564036      72  564057  564048      72  564069  564060      72  564081
  564072      72  564093  564084      72  564105  564096      72  564117  564108
      72  564129  564120      72  564141  564132      72  564153  564144      72
  564165  564156      72  564177  564168      72  564189  564180      72  564201
  564192      72  564213  564204      72  564225  564216      72  564237  564228
      72  564249  564240      72  564261  564252      72  564273  564264      72
  564285  564276      72  564297  564288      72  564309  564300      72  564321
  564312      72  564333  564324      72  564345  564336      72  564357  564348
      72  564369  564360      72  564381  564372      72  564393  564384      72
  564405  564396      72  564417  564408      72  564429  564420      72  564441
  564432      72  564453  564444      72  564465  564456      72  564477  564468
      72  564489  564480      72  564501  564492      72  564513  564504      72
  564525  564516      72  564537  564528      72  564549  564540      72  564561
  564552      72  564573  564564      72  564585  564576      72  564597  564588
      72  564609  564600      72  564621  564612      72  564633  564624      72
  564645  564636      72  564657  564648      72  564669  564660      72  564681
  564672      72  564693  564684      72  564705  564696      72  564717  564708
      72  564729  564720      72  564741  564732      72  564753  564744      72
  564765  564756      72  564777  564768      72  564789  564780      72  564801
  564792      72  564813  564804      72  564825  564816      72  564837  564828
      72  564849  564840      72  564861  564852      72  564873  564864      72
  564885  564876      72  564897  564888      72  564909  564900      72  564921
  564912      72  564933  564924      72  564945  564936      72  564957  564948
      72  564969  564960      72  564981  564972      72  564993  564984      72
  565005  564996      72  565017  565008      72  565029  565020      72  565041
  565032      72  565053  565044      72  565065  565056      72  565077  565068
      72  565089  565080      72  565101  565092      72  565113  565104      72
  565125  565116      72  565137  565128      72  565149  565140      72  565161
  565152      72  565173  565164      72  565185  565176      72  565197  565188
      72  565209  565200      72  565221  565212      72  565233  565224      72
  565245  565236      72  565257  565248      72  565269  565260      72  565281
  565272      72  565293  565284      72  565305  565296      72  565317  565308
      72  565329  565320      72  565341  565332      72  565353  565344      72
  565365  565356      72  565377  565368      72  565389  565380      72  565401
  565392      72  565413  565404      72  565425  565416      72  565437  565428
      72  565449  565440      72  565461  565452      72  565473  565464      72
  565485  565476      72  565497  565488      72  565509  565500      72  565521
  565512      72  565533  565524      72  565545  565536      72  565557  565548
      72  565569  565560      72  565581  565572      72  565593  565584      72
  565605  565596      72  565617  565608      72  565629  565620      72  565641
  565632      72  565653  565644      72  565665  565656      72  565677  565668
      72  565689  565680      72  565701  565692      72  565713  565704      72
  565725  565716      72  565737  565728      72  565749  565740      72  565761
  565752      72  565773  565764      72  565785  565776      72  565797  565788
      72  565809  565800      72  565821  565812      72  565833  565824      72
  565845  565836      72  565857  565848      72  565869  565860      72  565881
  565872      72  565893  565884      72  565905  565896      72  565917  565908
      72  565929  565920      72  565941  565932      72  565953  565944      72
  565965  565956      72  565977  565968      72  565989  565980      72  566001
  565992      72  566013  566004      72  566025  566016      72  566037  566028
      72  566049  566040      72  566061  566052      72  566073  566064      72
  566085  566076      72  566097  566088      72  566109  566100      72  566121
  566112      72  566133  566124      72  566145  566136      72  566157  566148
      72  566169  566160      72  566181  566172      72  566193  566184      72
  566205  566196      72  566217  566208      72  566229  566220      72  566241
  566232      72  566253  566244      72  566265  566256      72  566277  566268
      72  566289  566280      72  566301  566292      72  566313  566304      72
  566325  566316      72  566337  566328      72  566349  566340      72  566361
  566352      72  566373  566364      72  566385  566376      72  566397  566388
      72  566409  566400      72  566421  566412      72  566433  566424      72
  566445  566436      72  566457  566448      72  566469  566460      72  566481
  566472      72  566493  566484      72  566505  566496      72  566517  566508
      72  566529  566520      72  566541  566532      72  566553  566544      72
  566565  566556      72  566577  566568      72  566589  566580      72  566601
  566592      72  566613  566604      72  566625  566616      72  566637  566628
      72  566649  566640      72  566661  566652      72  566673  566664      72
  566685  566676      72  566697  566688      72  566709  566700      72  566721
  566712      72  566733  566724      72  566745  566736      72  566757  566748
      72  566769  566760      72  566781  566772      72  566793  566784      72
  566805  566796      72  566817  566808      72  566829  566820      72  566841
  566832      72  566853  566844      72  566865  566856      72  566877  566868
      72  566889  566880      72  566901  566892      72  566913  566904      72
  566925  566916      72  566937  566928      72  566949  566940      72  566961
  566952      72  566973  566964      72  566985  566976      72  566997  566988
      72  567009  567000      72  567021  567012      72  567033  567024      72
  567045  567036      72  567057  567048      72  567069  567060      72  567081
  567072      72  567093  567084      72  567105  567096      72  567117  567108
      72  567129  567120      72  567141  567132      72  567153  567144      72
  567165  567156      72  567177  567168      72  567189  567180      72  567201
  567192      72  567213  567204      72  567225  567216      72  567237  567228
      72  567249  567240      72  567261  567252      72  567273  567264      72
  567285  567276      72  567297  567288      72  567309  567300      72  567321
  567312      72  567333  567324      72  567345  567336      72  567357  567348
      72  567369  567360      72  567381  567372      72  567393  567384      72
  567405  567396      72  567417  567408      72  567429  567420      72  567441
  567432      72  567453  567444      72  567465  567456      72  567477  567468
      72  567489  567480      72  567501  567492      72  567513  567504      72
  567525  567516      72  567537  567528      72  567549  567540      72  567561
  567552      72  567573  567564      72  567585  567576      72  567597  567588
      72  567609  567600      72  567621  567612      72  567633  567624      72
  567645  567636      72  567657  567648      72  567669  567660      72  567681
  567672      72  567693  567684      72  567705  567696      72  567717  567708
      72  567729  567720      72  567741  567732      72  567753  567744      72
  567765  567756      72  567777  567768      72  567789  567780      72  567801
  567792      72  567813  567804      72  567825  567816      72  567837  567828
      72  567849  567840      72  567861  567852      72  567873  567864      72
  567885  567876      72  567897  567888      72  567909  567900      72  567921
  567912      72  567933  567924      72  567945  567936      72  567957  567948
      72  567969  567960      72  567981  567972      72  567993  567984      72
  568005  567996      72  568017  568008      72  568029  568020      72  568041
  568032      72  568053  568044      72  568065  568056      72  568077  568068
      72  568089  568080      72  568101  568092      72  568113  568104      72
  568125  568116      72  568137  568128      72  568149  568140      72  568161
  568152      72  568173  568164      72  568185  568176      72  568197  568188
      72  568209  568200      72  568221  568212      72  568233  568224      72
  568245  568236      72  568257  568248      72  568269  568260      72  568281
  568272      72  568293  568284      72  568305  568296      72  568317  568308
      72  568329  568320      72  568341  568332      72  568353  568344      72
  568365  568356      72  568377  568368      72  568389  568380      72  568401
  568392      72  568413  568404      72  568425  568416      72  568437  568428
      72  568449  568440      72  568461  568452      72  568473  568464      72
  568485  568476      72  568497  568488      72  568509  568500      72  568521
  568512      72  568533  568524      72  568545  568536      72  568557  568548
      72  568569  568560      72  568581  568572      72  568593  568584      72
  568605  568596      72  568617  568608      72  568629  568620      72  568641
  568632      72  568653  568644      72  568665  568656      72  568677  568668
      72  568689  568680      72  568701  568692      72  568713  568704      72
  568725  568716      72  568737  568728      72  568749  568740      72  568761
  568752      72  568773  568764      72  568785  568776      72  568797  568788
      72  568809  568800      72  568821  568812      72  568833  568824      72
  568845  568836      72  568857  568848      72  568869  568860      72  568881
  568872      72  568893  568884      72  568905  568896      72  568917  568908
      72  568929  568920      72  568941  568932      72  568953  568944      72
  568965  568956      72  568977  568968      72  568989  568980      72  569001
  568992      72  569013  569004      72  569025  569016      72  569037  569028
      72  569049  569040      72  569061  569052      72  569073  569064      72
  569085  569076      72  569097  569088      72  569109  569100      72  569121
  569112      72  569133  569124      72  569145  569136      72  569157  569148
      72  569169  569160      72  569181  569172      72  569193  569184      72
  569205  569196      72  569217  569208      72  569229  569220      72  569241
  569232      72  569253  569244      72  569265  569256      72  569277  569268
      72  569289  569280      72  569301  569292      72  569313  569304      72
  569325  569316      72  569337  569328      72  569349  569340      72  569361
  569352      72  569373  569364      72  569385  569376      72  569397  569388
      72  569409  569400      72  569421  569412      72  569433  569424      72
  569445  569436      72  569457  569448      72  569469  569460      72  569481
  569472      72  569493  569484      72  569505  569496      72  569517  569508
      72  569529  569520      72  569541  569532      72  569553  569544      72
  569565  569556      72  569577  569568      72  569589  569580      72  569601
  569592      72  569613  569604      72  569625  569616      72  569637  569628
      72  569649  569640      72  569661  569652      72  569673  569664      72
  569685  569676      72  569697  569688      72  569709  569700      72  569721
  569712      72  569733  569724      72  569745  569736      72  569757  569748
      72  569769  569760      72  569781  569772      72  569793  569784      72
  569805  569796      72  569817  569808      72  569829  569820      72  569841
  569832      72  569853  569844      72  569865  569856      72  569877  569868
      72  569889  569880      72  569901  569892      72  569913  569904      72
  569925  569916      72  569937  569928      72  569949  569940      72  569961
  569952      72  569973  569964      72  569985  569976      72  569997  569988
      72  570009  570000      72  570021  570012      72  570033  570024      72
  570045  570036      72  570057  570048      72  570069  570060      72  570081
  570072      72  570093  570084      72  570105  570096      72  570117  570108
      72  570129  570120      72  570141  570132      72  570153  570144      72
  570165  570156      72  570177  570168      72  570189  570180      72  570201
  570192      72  570213  570204      72  570225  570216      72  570237  570228
      72  570249  570240      72  570261  570252      72  570273  570264      72
  570285  570276      72  570297  570288      72  570309  570300      72  570321
  570312      72  570333  570324      72  570345  570336      72  570357  570348
      72  570369  570360      72  570381  570372      72  570393  570384      72
  570405  570396      72  570417  570408      72  570429  570420      72  570441
  570432      72  570453  570444      72  570465  570456      72  570477  570468
      72  570489  570480      72  570501  570492      72  570513  570504      72
  570525  570516      72  570537  570528      72  570549  570540      72  570561
  570552      72  570573  570564      72  570585  570576      72  570597  570588
      72  570609  570600      72  570621  570612      72  570633  570624      72
  570645  570636      72  570657  570648      72  570669  570660      72  570681
  570672      72  570693  570684      72  570705  570696      72  570717  570708
      72  570729  570720      72  570741  570732      72  570753  570744      72
  570765  570756      72  570777  570768      72  570789  570780      72  570801
  570792      72  570813  570804      72  570825  570816      72  570837  570828
      72  570849  570840      72  570861  570852      72  570873  570864      72
  570885  570876      72  570897  570888      72  570909  570900      72  570921
  570912      72  570933  570924      72  570945  570936      72  570957  570948
      72  570969  570960      72  570981  570972      72  570993  570984      72
  571005  570996      72  571017  571008      72  571029  571020      72  571041
  571032      72  571053  571044      72  571065  571056      72  571077  571068
      72  571089  571080      72  571101  571092      72  571113  571104      72
  571125  571116      72  571137  571128      72  571149  571140      72  571161
  571152      72  571173  571164      72  571185  571176      72  571197  571188
      72  571209  571200      72  571221  571212      72  571233  571224      72
  571245  571236      72  571257  571248      72  571269  571260      72  571281
  571272      72  571293  571284      72  571305  571296      72  571317  571308
      72  571329  571320      72  571341  571332      72  571353  571344      72
  571365  571356      72  571377  571368      72  571389  571380      72  571401
  571392      72  571413  571404      72  571425  571416      72  571437  571428
      72  571449  571440      72  571461  571452      72  571473  571464      72
  571485  571476      72  571497  571488      72  571509  571500      72  571521
  571512      72  571533  571524      72  571545  571536      72  571557  571548
      72  571569  571560      72  571581  571572      72  571593  571584      72
  571605  571596      72  571617  571608      72  571629  571620      72  571641
  571632      72  571653  571644      72  571665  571656      72  571677  571668
      72  571689  571680      72  571701  571692      72  571713  571704      72
  571725  571716      72  571737  571728      72  571749  571740      72  571761
  571752      72  571773  571764      72  571785  571776      72  571797  571788
      72  571809  571800      72  571821  571812      72  571833  571824      72
  571845  571836      72  571857  571848      72  571869  571860      72  571881
  571872      72  571893  571884      72  571905  571896      72  571917  571908
      72  571929  571920      72  571941  571932      72  571953  571944      72
  571965  571956      72  571977  571968      72  571989  571980      72  572001
  571992      72  572013  572004      72  572025  572016      72  572037  572028
      72  572049  572040      72  572061  572052      72  572073  572064      72
  572085  572076      72  572097  572088      72  572109  572100      72  572121
  572112      72  572133  572124      72  572145  572136      72  572157  572148
      72  572169  572160      72  572181  572172      72  572193  572184      72
  572205  572196      72  572217  572208      72  572229  572220      72  572241
  572232      72  572253  572244      72  572265  572256      72  572277  572268
      72  572289  572280      72  572301  572292      72  572313  572304      72
  572325  572316      72  572337  572328      72  572349  572340      72  572361
  572352      72  572373  572364      72  572385  572376      72  572397  572388
      72  572409  572400      72  572421  572412      72  572433  572424      72
  572445  572436      72  572457  572448      72  572469  572460      72  572481
  572472      72  572493  572484      72  572505  572496      72  572517  572508
      72  572529  572520      72  572541  572532      72  572553  572544      72
  572565  572556      72  572577  572568      72  572589  572580      72  572601
  572592      72  572613  572604      72  572625  572616      72  572637  572628
      72  572649  572640      72  572661  572652      72  572673  572664      72
  572685  572676      72  572697  572688      72  572709  572700      72  572721
  572712      72  572733  572724      72  572745  572736      72  572757  572748
      72  572769  572760      72  572781  572772      72  572793  572784      72
  572805  572796      72  572817  572808      72  572829  572820      72  572841
  572832      72  572853  572844      72  572865  572856      72  572877  572868
      72  572889  572880      72  572901  572892      72  572913  572904      72
  572925  572916      72  572937  572928      72  572949  572940      72  572961
  572952      72  572973  572964      72  572985  572976      72  572997  572988
      72  573009  573000      72  573021  573012      72  573033  573024      72
  573045  573036      72  573057  573048      72  573069  573060      72  573081
  573072      72  573093  573084      72  573105  573096      72  573117  573108
      72  573129  573120      72  573141  573132      72  573153  573144      72
  573165  573156      72  573177  573168      72  573189  573180      72  573201
  573192      72  573213  573204      72  573225  573216      72  573237  573228
      72  573249  573240      72  573261  573252      72  573273  573264      72
  573285  573276      72  573297  573288      72  573309  573300      72  573321
  573312      72  573333  573324      72  573345  573336      72  573357  573348
      72  573369  573360      72  573381  573372      72  573393  573384      72
  573405  573396      72  573417  573408      72  573429  573420      72  573441
  573432      72  573453  573444      72  573465  573456      72  573477  573468
      72  573489  573480      72  573501  573492      72  573513  573504      72
  573525  573516      72  573537  573528      72  573549  573540      72  573561
  573552      72  573573  573564      72  573585  573576      72  573597  573588
      72  573609  573600      72  573621  573612      72  573633  573624      72
  573645  573636      72  573657  573648      72  573669  573660      72  573681
  573672      72  573693  573684      72  573705  573696      72  573717  573708
      72  573729  573720      72  573741  573732      72  573753  573744      72
  573765  573756      72  573777  573768      72  573789  573780      72  573801
  573792      72  573813  573804      72  573825  573816      72  573837  573828
      72  573849  573840      72  573861  573852      72  573873  573864      72
  573885  573876      72  573897  573888      72  573909  573900      72  573921
  573912      72  573933  573924      72  573945  573936      72  573957  573948
      72  573969  573960      72  573981  573972      72  573993  573984      72
  574005  573996      72  574017  574008      72  574029  574020      72  574041
  574032      72  574053  574044      72  574065  574056      72  574077  574068
      72  574089  574080      72  574101  574092      72  574113  574104      72
  574125  574116      72  574137  574128      72  574149  574140      72  574161
  574152      72  574173  574164      72  574185  574176      72  574197  574188
      72  574209  574200      72  574221  574212      72  574233  574224      72
  574245  574236      72  574257  574248      72  574269  574260      72  574281
  574272      72  574293  574284      72  574305  574296      72  574317  574308
      72  574329  574320      72  574341  574332      72  574353  574344      72
  574365  574356      72  574377  574368      72  574389  574380      72  574401
  574392      72  574413  574404      72  574425  574416      72  574437  574428
      72  574449  574440      72  574461  574452      72  574473  574464      72
  574485  574476      72  574497  574488      72  574509  574500      72  574521
  574512      72  574533  574524      72  574545  574536      72  574557  574548
      72  574569  574560      72  574581  574572      72  574593  574584      72
  574605  574596      72  574617  574608      72  574629  574620      72  574641
  574632      72  574653  574644      72  574665  574656      72  574677  574668
      72  574689  574680      72  574701  574692      72  574713  574704      72
  574725  574716      72  574737  574728      72  574749  574740      72  574761
  574752      72  574773  574764      72  574785  574776      72  574797  574788
      72  574809  574800      72  574821  574812      72  574833  574824      72
  574845  574836      72  574857  574848      72  574869  574860      72  574881
  574872      72  574893  574884      72  574905  574896      72  574917  574908
      72  574929  574920      72  574941  574932      72  574953  574944      72
  574965  574956      72  574977  574968      72  574989  574980      72  575001
  574992      72  575013  575004      72  575025  575016      72  575037  575028
      72  575049  575040      72  575061  575052      72  575073  575064      72
  575085  575076      72  575097  575088      72  575109  575100      72  575121
  575112      72  575133  575124      72  575145  575136      72  575157  575148
      72  575169  575160      72  575181  575172      72  575193  575184      72
  575205  575196      72  575217  575208      72  575229  575220      72  575241
  575232      72  575253  575244      72  575265  575256      72  575277  575268
      72  575289  575280      72  575301  575292      72  575313  575304      72
  575325  575316      72  575337  575328      72  575349  575340      72  575361
  575352      72  575373  575364      72  575385  575376      72  575397  575388
      72  575409  575400      72  575421  575412      72  575433  575424      72
  575445  575436      72  575457  575448      72  575469  575460      72  575481
  575472      72  575493  575484      72  575505  575496      72  575517  575508
      72  575529  575520      72  575541  575532      72  575553  575544      72
  575565  575556      72  575577  575568      72  575589  575580      72  575601
  575592      72  575613  575604      72  575625  575616      72  575637  575628
      72  575649  575640      72  575661  575652      72  575673  575664      72
  575685  575676      72  575697  575688      72  575709  575700      72  575721
  575712      72  575733  575724      72  575745  575736      72  575757  575748
      72  575769  575760      72  575781  575772      72  575793  575784      72
  575805  575796      72  575817  575808      72  575829  575820      72  575841
  575832      72  575853  575844      72  575865  575856      72  575877  575868
      72  575889  575880      72  575901  575892      72  575913  575904      72
  575925  575916      72  575937  575928      72  575949  575940      72  575961
  575952      72  575973  575964      72  575985  575976      72  575997  575988
      72  576009  576000      72  576021  576012      72  576033  576024      72
  576045  576036      72  576057  576048      72  576069  576060      72  576081
  576072      72  576093  576084      72  576105  576096      72  576117  576108
      72  576129  576120      72  576141  576132      72  576153  576144      72
  576165  576156      72  576177  576168      72  576189  576180      72  576201
  576192      72  576213  576204      72  576225  576216      72  576237  576228
      72  576249  576240      72  576261  576252      72  576273  576264      72
  576285  576276      72  576297  576288      72  576309  576300      72  576321
  576312      72  576333  576324      72  576345  576336      72  576357  576348
      72  576369  576360      72  576381  576372      72  576393  576384      72
  576405  576396      72  576417  576408      72  576429  576420      72  576441
  576432      72  576453  576444      72  576465  576456      72  576477  576468
      72  576489  576480      72  576501  576492      72  576513  576504      72
  576525  576516      72  576537  576528      72  576549  576540      72  576561
  576552      72  576573  576564      72  576585  576576      72  576597  576588
      72  576609  576600      72  576621  576612      72  576633  576624      72
  576645  576636      72  576657  576648      72  576669  576660      72  576681
  576672      72  576693  576684      72  576705  576696      72  576717  576708
      72  576729  576720      72  576741  576732      72  576753  576744      72
  576765  576756      72  576777  576768      72  576789  576780      72  576801
  576792      72  576813  576804      72  576825  576816      72  576837  576828
      72  576849  576840      72  576861  576852      72  576873  576864      72
  576885  576876      72  576897  576888      72  576909  576900      72  576921
  576912      72  576933  576924      72  576945  576936      72  576957  576948
      72  576969  576960      72  576981  576972      72  576993  576984      72
  577005  576996      72  577017  577008      72  577029  577020      72  577041
  577032      72  577053  577044      72  577065  577056      72  577077  577068
      72  577089  577080      72  577101  577092      72  577113  577104      72
  577125  577116      72  577137  577128      72  577149  577140      72  577161
  577152      72  577173  577164      72  577185  577176      72  577197  577188
      72  577209  577200      72  577221  577212      72  577233  577224      72
  577245  577236      72  577257  577248      72  577269  577260      72  577281
  577272      72  577293  577284      72  577305  577296      72  577317  577308
      72  577329  577320      72  577341  577332      72  577353  577344      72
  577365  577356      72  577377  577368      72  577389  577380      72  577401
  577392      72  577413  577404      72  577425  577416      72  577437  577428
      72  577449  577440      72  577461  577452      72  577473  577464      72
  577485  577476      72  577497  577488      72  577509  577500      72  577521
  577512      72  577533  577524      72  577545  577536      72  577557  577548
      72  577569  577560      72  577581  577572      72  577593  577584      72
  577605  577596      72  577617  577608      72  577629  577620      72  577641
  577632      72  577653  577644      72  577665  577656      72  577677  577668
      72  577689  577680      72  577701  577692      72  577713  577704      72
  577725  577716      72  577737  577728      72  577749  577740      72  577761
  577752      72  577773  577764      72  577785  577776      72  577797  577788
      72  577809  577800      72  577821  577812      72  577833  577824      72
  577845  577836      72  577857  577848      72  577869  577860      72  577881
  577872      72  577893  577884      72  577905  577896      72  577917  577908
      72  577929  577920      72  577941  577932      72  577953  577944      72
  577965  577956      72  577977  577968      72  577989  577980      72  578001
  577992      72  578013  578004      72  578025  578016      72  578037  578028
      72  578049  578040      72  578061  578052      72  578073  578064      72
  578085  578076      72  578097  578088      72  578109  578100      72  578121
  578112      72  578133  578124      72  578145  578136      72  578157  578148
      72  578169  578160      72  578181  578172      72  578193  578184      72
  578205  578196      72  578217  578208      72  578229  578220      72  578241
  578232      72  578253  578244      72  578265  578256      72  578277  578268
      72  578289  578280      72  578301  578292      72  578313  578304      72
  578325  578316      72  578337  578328      72  578349  578340      72  578361
  578352      72  578373  578364      72  578385  578376      72  578397  578388
      72  578409  578400      72  578421  578412      72  578433  578424      72
  578445  578436      72  578457  578448      72  578469  578460      72  578481
  578472      72  578493  578484      72  578505  578496      72  578517  578508
      72  578529  578520      72  578541  578532      72  578553  578544      72
  578565  578556      72  578577  578568      72  578589  578580      72  578601
  578592      72  578613  578604      72  578625  578616      72  578637  578628
      72  578649  578640      72  578661  578652      72  578673  578664      72
  578685  578676      72  578697  578688      72  578709  578700      72  578721
  578712      72  578733  578724      72  578745  578736      72  578757  578748
      72  578769  578760      72  578781  578772      72  578793  578784      72
  578805  578796      72  578817  578808      72  578829  578820      72  578841
  578832      72  578853  578844      72  578865  578856      72  578877  578868
      72  578889  578880      72  578901  578892      72  578913  578904      72
  578925  578916      72  578937  578928      72  578949  578940      72  578961
  578952      72  578973  578964      72  578985  578976      72  578997  578988
      72  579009  579000      72  579021  579012      72  579033  579024      72
  579045  579036      72  579057  579048      72  579069  579060      72  579081
  579072      72  579093  579084      72  579105  579096      72  579117  579108
      72  579129  579120      72  579141  579132      72  579153  579144      72
  579165  579156      72  579177  579168      72  579189  579180      72  579201
  579192      72  579213  579204      72  579225  579216      72  579237  579228
      72  579249  579240      72  579261  579252      72  579273  579264      72
  579285  579276      72  579297  579288      72  579309  579300      72  579321
  579312      72  579333  579324      72  579345  579336      72  579357  579348
      72  579369  579360      72  579381  579372      72  579393  579384      72
  579405  579396      72  579417  579408      72  579429  579420      72  579441
  579432      72  579453  579444      72  579465  579456      72  579477  579468
      72  579489  579480      72  579501  579492      72  579513  579504      72
  579525  579516      72  579537  579528      72  579549  579540      72  579561
  579552      72  579573  579564      72  579585  579576      72  579597  579588
      72  579609  579600      72  579621  579612      72  579633  579624      72
  579645  579636      72  579657  579648      72  579669  579660      72  579681
  579672      72  579693  579684      72  579705  579696      72  579717  579708
      72  579729  579720      72  579741  579732      72  579753  579744      72
  579765  579756      72  579777  579768      72  579789  579780      72  579801
  579792      72  579813  579804      72  579825  579816      72  579837  579828
      72  579849  579840      72  579861  579852      72  579873  579864      72
  579885  579876      72  579897  579888      72  579909  579900      72  579921
  579912      72  579933  579924      72  579945  579936      72  579957  579948
      72  579969  579960      72  579981  579972      72  579993  579984      72
  580005  579996      72  580017  580008      72  580029  580020      72  580041
  580032      72  580053  580044      72  580065  580056      72  580077  580068
      72  580089  580080      72  580101  580092      72  580113  580104      72
  580125  580116      72  580137  580128      72  580149  580140      72  580161
  580152      72  580173  580164      72  580185  580176      72  580197  580188
      72  580209  580200      72  580221  580212      72  580233  580224      72
  580245  580236      72  580257  580248      72  580269  580260      72  580281
  580272      72  580293  580284      72  580305  580296      72  580317  580308
      72  580329  580320      72  580341  580332      72  580353  580344      72
  580365  580356      72  580377  580368      72  580389  580380      72  580401
  580392      72  580413  580404      72  580425  580416      72  580437  580428
      72  580449  580440      72  580461  580452      72  580473  580464      72
  580485  580476      72  580497  580488      72  580509  580500      72  580521
  580512      72  580533  580524      72  580545  580536      72  580557  580548
      72  580569  580560      72  580581  580572      72  580593  580584      72
  580605  580596      72  580617  580608      72  580629  580620      72  580641
  580632      72  580653  580644      72  580665  580656      72  580677  580668
      72  580689  580680      72  580701  580692      72  580713  580704      72
  580725  580716      72  580737  580728      72  580749  580740      72  580761
  580752      72  580773  580764      72  580785  580776      72  580797  580788
      72  580809  580800      72  580821  580812      72  580833  580824      72
  580845  580836      72  580857  580848      72  580869  580860      72  580881
  580872      72  580893  580884      72  580905  580896      72  580917  580908
      72  580929  580920      72  580941  580932      72  580953  580944      72
  580965  580956      72  580977  580968      72  580989  580980      72  581001
  580992      72  581013  581004      72  581025  581016      72  581037  581028
      72  581049  581040      72  581061  581052      72  581073  581064      72
  581085  581076      72  581097  581088      72  581109  581100      72  581121
  581112      72  581133  581124      72  581145  581136      72  581157  581148
      72  581169  581160      72  581181  581172      72  581193  581184      72
  581205  581196      72  581217  581208      72  581229  581220      72  581241
  581232      72  581253  581244      72  581265  581256      72  581277  581268
      72  581289  581280      72  581301  581292      72  581313  581304      72
  581325  581316      72  581337  581328      72  581349  581340      72  581361
  581352      72  581373  581364      72  581385  581376      72  581397  581388
      72  581409  581400      72  581421  581412      72  581433  581424      72
  581445  581436      72  581457  581448      72  581469  581460      72  581481
  581472      72  581493  581484      72  581505  581496      72  581517  581508
      72  581529  581520      72  581541  581532      72  581553  581544      72
  581565  581556      72  581577  581568      72  581589  581580      72  581601
  581592      72  581613  581604      72  581625  581616      72  581637  581628
      72  581649  581640      72  581661  581652      72  581673  581664      72
  581685  581676      72  581697  581688      72  581709  581700      72  581721
  581712      72  581733  581724      72  581745  581736      72  581757  581748
      72  581769  581760      72  581781  581772      72  581793  581784      72
  581805  581796      72  581817  581808      72  581829  581820      72  581841
  581832      72  581853  581844      72  581865  581856      72  581877  581868
      72  581889  581880      72  581901  581892      72  581913  581904      72
  581925  581916      72  581937  581928      72  581949  581940      72  581961
  581952      72  581973  581964      72  581985  581976      72  581997  581988
      72  582009  582000      72  582021  582012      72  582033  582024      72
  582045  582036      72  582057  582048      72  582069  582060      72  582081
  582072      72  582093  582084      72  582105  582096      72  582117  582108
      72  582129  582120      72  582141  582132      72  582153  582144      72
  582165  582156      72  582177  582168      72  582189  582180      72  582201
  582192      72  582213  582204      72  582225  582216      72  582237  582228
      72  582249  582240      72  582261  582252      72  582273  582264      72
  582285  582276      72  582297  582288      72  582309  582300      72  582321
  582312      72  582333  582324      72  582345  582336      72  582357  582348
      72  582369  582360      72  582381  582372      72  582393  582384      72
  582405  582396      72  582417  582408      72  582429  582420      72  582441
  582432      72  582453  582444      72  582465  582456      72  582477  582468
      72  582489  582480      72  582501  582492      72  582513  582504      72
  582525  582516      72  582537  582528      72  582549  582540      72  582561
  582552      72  582573  582564      72  582585  582576      72  582597  582588
      72  582609  582600      72  582621  582612      72  582633  582624      72
  582645  582636      72  582657  582648      72  582669  582660      72  582681
  582672      72  582693  582684      72  582705  582696      72  582717  582708
      72  582729  582720      72  582741  582732      72  582753  582744      72
  582765  582756      72  582777  582768      72  582789  582780      72  582801
  582792      72  582813  582804      72  582825  582816      72  582837  582828
      72  582849  582840      72  582861  582852      72  582873  582864      72
  582885  582876      72  582897  582888      72  582909  582900      72  582921
  582912      72  582933  582924      72  582945  582936      72  582957  582948
      72  582969  582960      72  582981  582972      72  582993  582984      72
  583005  582996      72  583017  583008      72  583029  583020      72  583041
  583032      72  583053  583044      72  583065  583056      72  583077  583068
      72  583089  583080      72  583101  583092      72  583113  583104      72
  583125  583116      72  583137  583128      72  583149  583140      72  583161
  583152      72  583173  583164      72  583185  583176      72  583197  583188
      72  583209  583200      72  583221  583212      72  583233  583224      72
  583245  583236      72  583257  583248      72  583269  583260      72  583281
  583272      72  583293  583284      72  583305  583296      72  583317  583308
      72  583329  583320      72  583341  583332      72  583353  583344      72
  583365  583356      72  583377  583368      72  583389  583380      72  583401
  583392      72  583413  583404      72  583425  583416      72  583437  583428
      72  583449  583440      72  583461  583452      72  583473  583464      72
  583485  583476      72  583497  583488      72  583509  583500      72  583521
  583512      72  583533  583524      72  583545  583536      72  583557  583548
      72  583569  583560      72  583581  583572      72  583593  583584      72
  583605  583596      72  583617  583608      72  583629  583620      72  583641
  583632      72  583653  583644      72  583665  583656      72  583677  583668
      72  583689  583680      72  583701  583692      72  583713  583704      72
  583725  583716      72  583737  583728      72  583749  583740      72  583761
  583752      72  583773  583764      72  583785  583776      72  583797  583788
      72  583809  583800      72  583821  583812      72  583833  583824      72
  583845  583836      72  583857  583848      72  583869  583860      72  583881
  583872      72  583893  583884      72  583905  583896      72  583917  583908
      72  583929  583920      72  583941  583932      72  583953  583944      72
  583965  583956      72  583977  583968      72  583989  583980      72  584001
  583992      72  584013  584004      72  584025  584016      72  584037  584028
      72  584049  584040      72  584061  584052      72  584073  584064      72
  584085  584076      72  584097  584088      72  584109  584100      72  584121
  584112      72  584133  584124      72  584145  584136      72  584157  584148
      72  584169  584160      72  584181  584172      72  584193  584184      72
  584205  584196      72  584217  584208      72  584229  584220      72  584241
  584232      72  584253  584244      72  584265  584256      72  584277  584268
      72  584289  584280      72  584301  584292      72  584313  584304      72
  584325  584316      72  584337  584328      72  584349  584340      72  584361
  584352      72  584373  584364      72  584385  584376      72  584397  584388
      72  584409  584400      72  584421  584412      72  584433  584424      72
  584445  584436      72  584457  584448      72  584469  584460      72  584481
  584472      72  584493  584484      72  584505  584496      72  584517  584508
      72  584529  584520      72  584541  584532      72  584553  584544      72
  584565  584556      72  584577  584568      72  584589  584580      72  584601
  584592      72  584613  584604      72  584625  584616      72  584637  584628
      72  584649  584640      72  584661  584652      72  584673  584664      72
  584685  584676      72  584697  584688      72  584709  584700      72  584721
  584712      72  584733  584724      72  584745  584736      72  584757  584748
      72  584769  584760      72  584781  584772      72  584793  584784      72
  584805  584796      72  584817  584808      72  584829  584820      72  584841
  584832      72  584853  584844      72  584865  584856      72  584877  584868
      72  584889  584880      72  584901  584892      72  584913  584904      72
  584925  584916      72  584937  584928      72  584949  584940      72  584961
  584952      72  584973  584964      72  584985  584976      72  584997  584988
      72  585009  585000      72  585021  585012      72  585033  585024      72
  585045  585036      72  585057  585048      72  585069  585060      72  585081
  585072      72  585093  585084      72  585105  585096      72  585117  585108
      72  585129  585120      72  585141  585132      72  585153  585144      72
  585165  585156      72  585177  585168      72  585189  585180      72  585201
  585192      72  585213  585204      72  585225  585216      72  585237  585228
      72  585249  585240      72  585261  585252      72  585273  585264      72
  585285  585276      72  585297  585288      72  585309  585300      72  585321
  585312      72  585333  585324      72  585345  585336      72  585357  585348
      72  585369  585360      72  585381  585372      72  585393  585384      72
  585405  585396      72  585417  585408      72  585429  585420      72  585441
  585432      72  585453  585444      72  585465  585456      72  585477  585468
      72  585489  585480      72  585501  585492      72  585513  585504      72
  585525  585516      72  585537  585528      72  585549  585540      72  585561
  585552      72  585573  585564      72  585585  585576      72  585597  585588
      72  585609  585600      72  585621  585612      72  585633  585624      72
  585645  585636      72  585657  585648      72  585669  585660      72  585681
  585672      72  585693  585684      72  585705  585696      72  585717  585708
      72  585729  585720      72  585741  585732      72  585753  585744      72
  585765  585756      72  585777  585768      72  585789  585780      72  585801
  585792      72  585813  585804      72  585825  585816      72  585837  585828
      72  585849  585840      72  585861  585852      72  585873  585864      72
  585885  585876      72  585897  585888      72  585909  585900      72  585921
  585912      72  585933  585924      72  585945  585936      72  585957  585948
      72  585969  585960      72  585981  585972      72  585993  585984      72
  586005  585996      72  586017  586008      72  586029  586020      72  586041
  586032      72  586053  586044      72  586065  586056      72  586077  586068
      72  586089  586080      72  586101  586092      72  586113  586104      72
  586125  586116      72  586137  586128      72  586149  586140      72  586161
  586152      72  586173  586164      72  586185  586176      72  586197  586188
      72  586209  586200      72  586221  586212      72  586233  586224      72
  586245  586236      72  586257  586248      72  586269  586260      72  586281
  586272      72  586293  586284      72  586305  586296      72  586317  586308
      72  586329  586320      72  586341  586332      72  586353  586344      72
  586365  586356      72  586377  586368      72  586389  586380      72  586401
  586392      72  586413  586404      72  586425  586416      72  586437  586428
      72  586449  586440      72  586461  586452      72  586473  586464      72
  586485  586476      72  586497  586488      72  586509  586500      72  586521
  586512      72  586533  586524      72  586545  586536      72  586557  586548
      72  586569  586560      72  586581  586572      72  586593  586584      72
  586605  586596      72  586617  586608      72  586629  586620      72  586641
  586632      72  586653  586644      72  586665  586656      72  586677  586668
      72  586689  586680      72  586701  586692      72  586713  586704      72
  586725  586716      72  586737  586728      72  586749  586740      72  586761
  586752      72  586773  586764      72  586785  586776      72  586797  586788
      72  586809  586800      72  586821  586812      72  586833  586824      72
  586845  586836      72  586857  586848      72  586869  586860      72  586881
  586872      72  586893  586884      72  586905  586896      72  586917  586908
      72  586929  586920      72  586941  586932      72  586953  586944      72
  586965  586956      72  586977  586968      72  586989  586980      72  587001
  586992      72  587013  587004      72  587025  587016      72  587037  587028
      72  587049  587040      72  587061  587052      72  587073  587064      72
  587085  587076      72  587097  587088      72  587109  587100      72  587121
  587112      72  587133  587124      72  587145  587136      72  587157  587148
      72  587169  587160      72  587181  587172      72  587193  587184      72
  587205  587196      72  587217  587208      72  587229  587220      72  587241
  587232      72  587253  587244      72  587265  587256      72  587277  587268
      72  587289  587280      72  587301  587292      72  587313  587304      72
  587325  587316      72  587337  587328      72  587349  587340      72  587361
  587352      72  587373  587364      72  587385  587376      72  587397  587388
      72  587409  587400      72  587421  587412      72  587433  587424      72
  587445  587436      72  587457  587448      72  587469  587460      72  587481
  587472      72  587493  587484      72  587505  587496      72  587517  587508
      72  587529  587520      72  587541  587532      72  587553  587544      72
  587565  587556      72  587577  587568      72  587589  587580      72  587601
  587592      72  587613  587604      72  587625  587616      72  587637  587628
      72  587649  587640      72  587661  587652      72  587673  587664      72
  587685  587676      72  587697  587688      72  587709  587700      72  587721
  587712      72  587733  587724      72  587745  587736      72  587757  587748
      72  587769  587760      72  587781  587772      72  587793  587784      72
  587805  587796      72  587817  587808      72  587829  587820      72  587841
  587832      72  587853  587844      72  587865  587856      72  587877  587868
      72  587889  587880      72  587901  587892      72  587913  587904      72
  587925  587916      72  587937  587928      72  587949  587940      72  587961
  587952      72  587973  587964      72  587985  587976      72  587997  587988
      72  588009  588000      72  588021  588012      72  588033  588024      72
  588045  588036      72  588057  588048      72  588069  588060      72  588081
  588072      72  588093  588084      72  588105  588096      72  588117  588108
      72  588129  588120      72  588141  588132      72  588153  588144      72
  588165  588156      72  588177  588168      72  588189  588180      72  588201
  588192      72  588213  588204      72  588225  588216      72  588237  588228
      72  588249  588240      72  588261  588252      72  588273  588264      72
  588285  588276      72  588297  588288      72  588309  588300      72  588321
  588312      72  588333  588324      72  588345  588336      72  588357  588348
      72  588369  588360      72  588381  588372      72  588393  588384      72
  588405  588396      72  588417  588408      72  588429  588420      72  588441
  588432      72  588453  588444      72  588465  588456      72  588477  588468
      72  588489  588480      72  588501  588492      72  588513  588504      72
  588525  588516      72  588537  588528      72  588549  588540      72  588561
  588552      72  588573  588564      72  588585  588576      72  588597  588588
      72  588609  588600      72  588621  588612      72  588633  588624      72
  588645  588636      72  588657  588648      72  588669  588660      72  588681
  588672      72  588693  588684      72  588705  588696      72  588717  588708
      72  588729  588720      72  588741  588732      72  588753  588744      72
  588765  588756      72  588777  588768      72  588789  588780      72  588801
  588792      72  588813  588804      72  588825  588816      72  588837  588828
      72  588849  588840      72  588861  588852      72  588873  588864      72
  588885  588876      72  588897  588888      72  588909  588900      72  588921
  588912      72  588933  588924      72  588945  588936      72  588957  588948
      72  588969  588960      72  588981  588972      72  588993  588984      72
  589005  588996      72  589017  589008      72  589029  589020      72  589041
  589032      72  589053  589044      72  589065  589056      72  589077  589068
      72  589089  589080      72  589101  589092      72  589113  589104      72
  589125  589116      72  589137  589128      72  589149  589140      72  589161
  589152      72  589173  589164      72  589185  589176      72  589197  589188
      72  589209  589200      72  589221  589212      72  589233  589224      72
  589245  589236      72  589257  589248      72  589269  589260      72  589281
  589272      72  589293  589284      72  589305  589296      72  589317  589308
      72  589329  589320      72  589341  589332      72  589353  589344      72
  589365  589356      72  589377  589368      72  589389  589380      72  589401
  589392      72  589413  589404      72  589425  589416      72  589437  589428
      72  589449  589440      72  589461  589452      72  589473  589464      72
  589485  589476      72  589497  589488      72  589509  589500      72  589521
  589512      72  589533  589524      72  589545  589536      72  589557  589548
      72  589569  589560      72  589581  589572      72  589593  589584      72
  589605  589596      72  589617  589608      72  589629  589620      72  589641
  589632      72  589653  589644      72  589665  589656      72  589677  589668
      72  589689  589680      72  589701  589692      72  589713  589704      72
  589725  589716      72  589737  589728      72  589749  589740      72  589761
  589752      72  589773  589764      72  589785  589776      72  589797  589788
      72  589809  589800      72  589821  589812      72  589833  589824      72
  589845  589836      72  589857  589848      72  589869  589860      72  589881
  589872      72  589893  589884      72  589905  589896      72  589917  589908
      72  589929  589920      72  589941  589932      72  589953  589944      72
  589965  589956      72  589977  589968      72  589989  589980      72  590001
  589992      72  590013  590004      72  590025  590016      72  590037  590028
      72  590049  590040      72  590061  590052      72  590073  590064      72
  590085  590076      72  590097  590088      72  590109  590100      72  590121
  590112      72  590133  590124      72  590145  590136      72  590157  590148
      72  590169  590160      72  590181  590172      72  590193  590184      72
  590205  590196      72  590217  590208      72  590229  590220      72  590241
  590232      72  590253  590244      72  590265  590256      72  590277  590268
      72  590289  590280      72  590301  590292      72  590313  590304      72
  590325  590316      72  590337  590328      72  590349  590340      72  590361
  590352      72  590373  590364      72  590385  590376      72  590397  590388
      72  590409  590400      72  590421  590412      72  590433  590424      72
  590445  590436      72  590457  590448      72  590469  590460      72  590481
  590472      72  590493  590484      72  590505  590496      72  590517  590508
      72  590529  590520      72  590541  590532      72  590553  590544      72
  590565  590556      72  590577  590568      72  590589  590580      72  590601
  590592      72  590613  590604      72  590625  590616      72  590637  590628
      72  590649  590640      72  590661  590652      72  590673  590664      72
  590685  590676      72  590697  590688      72  590709  590700      72  590721
  590712      72  590733  590724      72  590745  590736      72  590757  590748
      72  590769  590760      72  590781  590772      72  590793  590784      72
  590805  590796      72  590817  590808      72  590829  590820      72  590841
  590832      72  590853  590844      72  590865  590856      72  590877  590868
      72  590889  590880      72  590901  590892      72  590913  590904      72
  590925  590916      72  590937  590928      72  590949  590940      72  590961
  590952      72  590973  590964      72  590985  590976      72  590997  590988
      72  591009  591000      72  591021  591012      72  591033  591024      72
  591045  591036      72  591057  591048      72  591069  591060      72  591081
  591072      72  591093  591084      72  591105  591096      72  591117  591108
      72  591129  591120      72  591141  591132      72  591153  591144      72
  591165  591156      72  591177  591168      72  591189  591180      72  591201
  591192      72  591213  591204      72  591225  591216      72  591237  591228
      72  591249  591240      72  591261  591252      72  591273  591264      72
  591285  591276      72  591297  591288      72  591309  591300      72  591321
  591312      72  591333  591324      72  591345  591336      72  591357  591348
      72  591369  591360      72  591381  591372      72  591393  591384      72
  591405  591396      72  591417  591408      72  591429  591420      72  591441
  591432      72  591453  591444      72  591465  591456      72  591477  591468
      72  591489  591480      72  591501  591492      72  591513  591504      72
  591525  591516      72  591537  591528      72  591549  591540      72  591561
  591552      72  591573  591564      72  591585  591576      72  591597  591588
      72  591609  591600      72  591621  591612      72  591633  591624      72
  591645  591636      72  591657  591648      72  591669  591660      72  591681
  591672      72  591693  591684      72  591705  591696      72  591717  591708
      72  591729  591720      72  591741  591732      72  591753  591744      72
  591765  591756      72  591777  591768      72  591789  591780      72  591801
  591792      72  591813  591804      72  591825  591816      72  591837  591828
      72  591849  591840      72  591861  591852      72  591873  591864      72
  591885  591876      72  591897  591888      72  591909  591900      72  591921
  591912      72  591933  591924      72  591945  591936      72  591957  591948
      72  591969  591960      72  591981  591972      72  591993  591984      72
  592005  591996      72  592017  592008      72  592029  592020      72  592041
  592032      72  592053  592044      72  592065  592056      72  592077  592068
      72  592089  592080      72  592101  592092      72  592113  592104      72
  592125  592116      72  592137  592128      72  592149  592140      72  592161
  592152      72  592173  592164      72  592185  592176      72  592197  592188
      72  592209  592200      72  592221  592212      72  592233  592224      72
  592245  592236      72  592257  592248      72  592269  592260      72  592281
  592272      72  592293  592284      72  592305  592296      72  592317  592308
      72  592329  592320      72  592341  592332      72  592353  592344      72
  592365  592356      72  592377  592368      72  592389  592380      72  592401
  592392      72  592413  592404      72  592425  592416      72  592437  592428
      72  592449  592440      72  592461  592452      72  592473  592464      72
  592485  592476      72  592497  592488      72  592509  592500      72  592521
  592512      72  592533  592524      72  592545  592536      72  592557  592548
      72  592569  592560      72  592581  592572      72  592593  592584      72
  592605  592596      72  592617  592608      72  592629  592620      72  592641
  592632      72  592653  592644      72  592665  592656      72  592677  592668
      72  592689  592680      72  592701  592692      72  592713  592704      72
  592725  592716      72  592737  592728      72  592749  592740      72  592761
  592752      72  592773  592764      72  592785  592776      72  592797  592788
      72  592809  592800      72  592821  592812      72  592833  592824      72
  592845  592836      72  592857  592848      72  592869  592860      72  592881
  592872      72  592893  592884      72  592905  592896      72  592917  592908
      72  592929  592920      72  592941  592932      72  592953  592944      72
  592965  592956      72  592977  592968      72  592989  592980      72  593001
  592992      72  593013  593004      72  593025  593016      72  593037  593028
      72  593049  593040      72  593061  593052      72  593073  593064      72
  593085  593076      72  593097  593088      72  593109  593100      72  593121
  593112      72  593133  593124      72  593145  593136      72  593157  593148
      72  593169  593160      72  593181  593172      72  593193  593184      72
  593205  593196      72  593217  593208      72  593229  593220      72  593241
  593232      72  593253  593244      72  593265  593256      72  593277  593268
      72  593289  593280      72  593301  593292      72  593313  593304      72
  593325  593316      72  593337  593328      72  593349  593340      72  593361
  593352      72  593373  593364      72  593385  593376      72  593397  593388
      72  593409  593400      72  593421  593412      72  593433  593424      72
  593445  593436      72  593457  593448      72  593469  593460      72  593481
  593472      72  593493  593484      72  593505  593496      72  593517  593508
      72  593529  593520      72  593541  593532      72  593553  593544      72
  593565  593556      72  593577  593568      72  593589  593580      72  593601
  593592      72  593613  593604      72  593625  593616      72  593637  593628
      72  593649  593640      72  593661  593652      72  593673  593664      72
  593685  593676      72  593697  593688      72  593709  593700      72  593721
  593712      72  593733  593724      72  593745  593736      72  593757  593748
      72  593769  593760      72  593781  593772      72  593793  593784      72
  593805  593796      72  593817  593808      72  593829  593820      72  593841
  593832      72  593853  593844      72  593865  593856      72  593877  593868
      72  593889  593880      72  593901  593892      72  593913  593904      72
  593925  593916      72  593937  593928      72  593949  593940      72  593961
  593952      72  593973  593964      72  593985  593976      72  593997  593988
      72  594009  594000      72  594021  594012      72  594033  594024      72
  594045  594036      72  594057  594048      72  594069  594060      72  594081
  594072      72  594093  594084      72  594105  594096      72  594117  594108
      72  594129  594120      72  594141  594132      72  594153  594144      72
  594165  594156      72  594177  594168      72  594189  594180      72  594201
  594192      72  594213  594204      72  594225  594216      72  594237  594228
      72  594249  594240      72  594261  594252      72  594273  594264      72
  594285  594276      72  594297  594288      72  594309  594300      72  594321
  594312      72  594333  594324      72  594345  594336      72  594357  594348
      72  594369  594360      72  594381  594372      72  594393  594384      72
  594405  594396      72  594417  594408      72  594429  594420      72  594441
  594432      72  594453  594444      72  594465  594456      72  594477  594468
      72  594489  594480      72  594501  594492      72  594513  594504      72
  594525  594516      72  594537  594528      72  594549  594540      72  594561
  594552      72  594573  594564      72  594585  594576      72  594597  594588
      72  594609  594600      72  594621  594612      72  594633  594624      72
  594645  594636      72  594657  594648      72  594669  594660      72  594681
  594672      72  594693  594684      72  594705  594696      72  594717  594708
      72  594729  594720      72  594741  594732      72  594753  594744      72
  594765  594756      72  594777  594768      72  594789  594780      72  594801
  594792      72  594813  594804      72  594825  594816      72  594837  594828
      72  594849  594840      72  594861  594852      72  594873  594864      72
  594885  594876      72  594897  594888      72  594909  594900      72  594921
  594912      72  594933  594924      72  594945  594936      72  594957  594948
      72  594969  594960      72  594981  594972      72  594993  594984      72
  595005  594996      72  595017  595008      72  595029  595020      72  595041
  595032      72  595053  595044      72  595065  595056      72  595077  595068
      72  595089  595080      72  595101  595092      72  595113  595104      72
  595125  595116      72  595137  595128      72  595149  595140      72  595161
  595152      72  595173  595164      72  595185  595176      72  595197  595188
      72  595209  595200      72  595221  595212      72  595233  595224      72
  595245  595236      72  595257  595248      72  595269  595260      72  595281
  595272      72  595293  595284      72  595305  595296      72  595317  595308
      72  595329  595320      72  595341  595332      72  595353  595344      72
  595365  595356      72  595377  595368      72  595389  595380      72  595401
  595392      72  595413  595404      72  595425  595416      72  595437  595428
      72  595449  595440      72  595461  595452      72  595473  595464      72
  595485  595476      72  595497  595488      72  595509  595500      72  595521
  595512      72  595533  595524      72  595545  595536      72  595557  595548
      72  595569  595560      72  595581  595572      72  595593  595584      72
  595605  595596      72  595617  595608      72  595629  595620      72  595641
  595632      72  595653  595644      72  595665  595656      72  595677  595668
      72  595689  595680      72  595701  595692      72  595713  595704      72
  595725  595716      72  595737  595728      72  595749  595740      72  595761
  595752      72  595773  595764      72  595785  595776      72  595797  595788
      72  595809  595800      72  595821  595812      72  595833  595824      72
  595845  595836      72  595857  595848      72  595869  595860      72  595881
  595872      72  595893  595884      72  595905  595896      72  595917  595908
      72  595929  595920      72  595941  595932      72  595953  595944      72
  595965  595956      72  595977  595968      72  595989  595980      72  596001
  595992      72  596013  596004      72  596025  596016      72  596037  596028
      72  596049  596040      72  596061  596052      72  596073  596064      72
  596085  596076      72  596097  596088      72  596109  596100      72  596121
  596112      72  596133  596124      72  596145  596136      72  596157  596148
      72  596169  596160      72  596181  596172      72  596193  596184      72
  596205  596196      72  596217  596208      72  596229  596220      72  596241
  596232      72  596253  596244      72  596265  596256      72  596277  596268
      72  596289  596280      72  596301  596292      72  596313  596304      72
  596325  596316      72  596337  596328      72  596349  596340      72  596361
  596352      72  596373  596364      72  596385  596376      72  596397  596388
      72  596409  596400      72  596421  596412      72  596433  596424      72
  596445  596436      72  596457  596448      72  596469  596460      72  596481
  596472      72  596493  596484      72  596505  596496      72  596517  596508
      72  596529  596520      72  596541  596532      72  596553  596544      72
  596565  596556      72  596577  596568      72  596589  596580      72  596601
  596592      72  596613  596604      72  596625  596616      72  596637  596628
      72  596649  596640      72  596661  596652      72  596673  596664      72
  596685  596676      72  596697  596688      72  596709  596700      72  596721
  596712      72  596733  596724      72  596745  596736      72  596757  596748
      72  596769  596760      72  596781  596772      72  596793  596784      72
  596805  596796      72  596817  596808      72  596829  596820      72  596841
  596832      72  596853  596844      72  596865  596856      72  596877  596868
      72  596889  596880      72  596901  596892      72  596913  596904      72
  596925  596916      72  596937  596928      72  596949  596940      72  596961
  596952      72  596973  596964      72  596985  596976      72  596997  596988
      72  597009  597000      72  597021  597012      72  597033  597024      72
  597045  597036      72  597057  597048      72  597069  597060      72  597081
  597072      72  597093  597084      72  597105  597096      72  597117  597108
      72  597129  597120      72  597141  597132      72  597153  597144      72
  597165  597156      72  597177  597168      72  597189  597180      72  597201
  597192      72  597213  597204      72  597225  597216      72  597237  597228
      72  597249  597240      72  597261  597252      72  597273  597264      72
  597285  597276      72  597297  597288      72  597309  597300      72  597321
  597312      72  597333  597324      72  597345  597336      72  597357  597348
      72  597369  597360      72  597381  597372      72  597393  597384      72
  597405  597396      72  597417  597408      72  597429  597420      72  597441
  597432      72  597453  597444      72  597465  597456      72  597477  597468
      72  597489  597480      72  597501  597492      72  597513  597504      72
  597525  597516      72  597537  597528      72  597549  597540      72  597561
  597552      72  597573  597564      72  597585  597576      72  597597  597588
      72  597609  597600      72  597621  597612      72  597633  597624      72
  597645  597636      72  597657  597648      72  597669  597660      72  597681
  597672      72  597693  597684      72  597705  597696      72  597717  597708
      72  597729  597720      72  597741  597732      72  597753  597744      72
  597765  597756      72  597777  597768      72  597789  597780      72  597801
  597792      72  597813  597804      72  597825  597816      72  597837  597828
      72  597849  597840      72  597861  597852      72  597873  597864      72
  597885  597876      72  597897  597888      72  597909  597900      72  597921
  597912      72  597933  597924      72  597945  597936      72  597957  597948
      72  597969  597960      72  597981  597972      72  597993  597984      72
  598005  597996      72  598017  598008      72  598029  598020      72  598041
  598032      72  598053  598044      72  598065  598056      72  598077  598068
      72  598089  598080      72  598101  598092      72  598113  598104      72
  598125  598116      72  598137  598128      72  598149  598140      72  598161
  598152      72  598173  598164      72  598185  598176      72  598197  598188
      72  598209  598200      72  598221  598212      72  598233  598224      72
  598245  598236      72  598257  598248      72  598269  598260      72  598281
  598272      72  598293  598284      72  598305  598296      72  598317  598308
      72  598329  598320      72  598341  598332      72  598353  598344      72
  598365  598356      72  598377  598368      72  598389  598380      72  598401
  598392      72  598413  598404      72  598425  598416      72  598437  598428
      72  598449  598440      72  598461  598452      72  598473  598464      72
  598485  598476      72  598497  598488      72  598509  598500      72  598521
  598512      72  598533  598524      72  598545  598536      72  598557  598548
      72  598569  598560      72  598581  598572      72  598593  598584      72
  598605  598596      72  598617  598608      72  598629  598620      72  598641
  598632      72  598653  598644      72  598665  598656      72  598677  598668
      72  598689  598680      72  598701  598692      72  598713  598704      72
  598725  598716      72  598737  598728      72  598749  598740      72  598761
  598752      72  598773  598764      72  598785  598776      72  598797  598788
      72  598809  598800      72  598821  598812      72  598833  598824      72
  598845  598836      72  598857  598848      72  598869  598860      72  598881
  598872      72  598893  598884      72  598905  598896      72  598917  598908
      72  598929  598920      72  598941  598932      72  598953  598944      72
  598965  598956      72  598977  598968      72  598989  598980      72  599001
  598992      72  599013  599004      72  599025  599016      72  599037  599028
      72  599049  599040      72  599061  599052      72  599073  599064      72
  599085  599076      72  599097  599088      72  599109  599100      72  599121
  599112      72  599133  599124      72  599145  599136      72  599157  599148
      72  599169  599160      72  599181  599172      72  599193  599184      72
  599205  599196      72  599217  599208      72  599229  599220      72  599241
  599232      72  599253  599244      72  599265  599256      72  599277  599268
      72  599289  599280      72  599301  599292      72  599313  599304      72
  599325  599316      72  599337  599328      72  599349  599340      72  599361
  599352      72  599373  599364      72  599385  599376      72  599397  599388
      72  599409  599400      72  599421  599412      72  599433  599424      72
  599445  599436      72  599457  599448      72  599469  599460      72  599481
  599472      72  599493  599484      72  599505  599496      72  599517  599508
      72  599529  599520      72  599541  599532      72  599553  599544      72
  599565  599556      72  599577  599568      72  599589  599580      72  599601
  599592      72  599613  599604      72  599625  599616      72  599637  599628
      72  599649  599640      72  599661  599652      72  599673  599664      72
  599685  599676      72  599697  599688      72  599709  599700      72  599721
  599712      72  599733  599724      72  599745  599736      72  599757  599748
      72  599769  599760      72  599781  599772      72  599793  599784      72
  599805  599796      72  599817  599808      72  599829  599820      72  599841
  599832      72  599853  599844      72  599865  599856      72  599877  599868
      72  599889  599880      72  599901  599892      72  599913  599904      72
  599925  599916      72  599937  599928      72  599949  599940      72  599961
  599952      72  599973  599964      72  599985  599976      72  599997  599988
      72  600009  600000      72  600021  600012      72  600033  600024      72
  600045  600036      72  600057  600048      72  600069  600060      72  600081
  600072      72  600093  600084      72  600105  600096      72  600117  600108
      72  600129  600120      72  600141  600132      72  600153  600144      72
  600165  600156      72  600177  600168      72  600189  600180      72  600201
  600192      72  600213  600204      72  600225  600216      72  600237  600228
      72  600249  600240      72  600261  600252      72  600273  600264      72
  600285  600276      72  600297  600288      72  600309  600300      72  600321
  600312      72  600333  600324      72  600345  600336      72  600357  600348
      72  600369  600360      72  600381  600372      72  600393  600384      72
  600405  600396      72  600417  600408      72  600429  600420      72  600441
  600432      72  600453  600444      72  600465  600456      72  600477  600468
      72  600489  600480      72  600501  600492      72  600513  600504      72
  600525  600516      72  600537  600528      72  600549  600540      72  600561
  600552      72  600573  600564      72  600585  600576      72  600597  600588
      72  600609  600600      72  600621  600612      72  600633  600624      72
  600645  600636      72  600657  600648      72  600669  600660      72  600681
  600672      72  600693  600684      72  600705  600696      72  600717  600708
      72  600729  600720      72  600741  600732      72  600753  600744      72
  600765  600756      72  600777  600768      72  600789  600780      72  600801
  600792      72  600813  600804      72  600825  600816      72  600837  600828
      72  600849  600840      72  600861  600852      72  600873  600864      72
  600885  600876      72  600897  600888      72  600909  600900      72  600921
  600912      72  600933  600924      72  600945  600936      72  600957  600948
      72  600969  600960      72  600981  600972      72  600993  600984      72
  601005  600996      72  601017  601008      72  601029  601020      72  601041
  601032      72  601053  601044      72  601065  601056      72  601077  601068
      72  601089  601080      72  601101  601092      72  601113  601104      72
  601125  601116      72  601137  601128      72  601149  601140      72  601161
  601152      72  601173  601164      72  601185  601176      72  601197  601188
      72  601209  601200      72  601221  601212      72  601233  601224      72
  601245  601236      72  601257  601248      72  601269  601260      72  601281
  601272      72  601293  601284      72  601305  601296      72  601317  601308
      72  601329  601320      72  601341  601332      72  601353  601344      72
  601365  601356      72  601377  601368      72  601389  601380      72  601401
  601392      72  601413  601404      72  601425  601416      72  601437  601428
      72  601449  601440      72  601461  601452      72  601473  601464      72
  601485  601476      72  601497  601488      72  601509  601500      72  601521
  601512      72  601533  601524      72  601545  601536      72  601557  601548
      72  601569  601560      72  601581  601572      72  601593  601584      72
  601605  601596      72  601617  601608      72  601629  601620      72  601641
  601632      72  601653  601644      72  601665  601656      72  601677  601668
      72  601689  601680      72  601701  601692      72  601713  601704      72
  601725  601716      72  601737  601728      72  601749  601740      72  601761
  601752      72  601773  601764      72  601785  601776      72  601797  601788
      72  601809  601800      72  601821  601812      72  601833  601824      72
  601845  601836      72  601857  601848      72  601869  601860      72  601881
  601872      72  601893  601884      72  601905  601896      72  601917  601908
      72  601929  601920      72  601941  601932      72  601953  601944      72
  601965  601956      72  601977  601968      72  601989  601980      72  602001
  601992      72  602013  602004      72  602025  602016      72  602037  602028
      72  602049  602040      72  602061  602052      72  602073  602064      72
  602085  602076      72  602097  602088      72  602109  602100      72  602121
  602112      72  602133  602124      72  602145  602136      72  602157  602148
      72  602169  602160      72  602181  602172      72  602193  602184      72
  602205  602196      72  602217  602208      72  602229  602220      72  602241
  602232      72  602253  602244      72  602265  602256      72  602277  602268
      72  602289  602280      72  602301  602292      72  602313  602304      72
  602325  602316      72  602337  602328      72  602349  602340      72  602361
  602352      72  602373  602364      72  602385  602376      72  602397  602388
      72  602409  602400      72  602421  602412      72  602433  602424      72
  602445  602436      72  602457  602448      72  602469  602460      72  602481
  602472      72  602493  602484      72  602505  602496      72  602517  602508
      72  602529  602520      72  602541  602532      72  602553  602544      72
  602565  602556      72  602577  602568      72  602589  602580      72  602601
  602592      72  602613  602604      72  602625  602616      72  602637  602628
      72  602649  602640      72  602661  602652      72  602673  602664      72
  602685  602676      72  602697  602688      72  602709  602700      72  602721
  602712      72  602733  602724      72  602745  602736      72  602757  602748
      72  602769  602760      72  602781  602772      72  602793  602784      72
  602805  602796      72  602817  602808      72  602829  602820      72  602841
  602832      72  602853  602844      72  602865  602856      72  602877  602868
      72  602889  602880      72  602901  602892      72  602913  602904      72
  602925  602916      72  602937  602928      72  602949  602940      72  602961
  602952      72  602973  602964      72  602985  602976      72  602997  602988
      72  603009  603000      72  603021  603012      72  603033  603024      72
  603045  603036      72  603057  603048      72  603069  603060      72  603081
  603072      72  603093  603084      72  603105  603096      72  603117  603108
      72  603129  603120      72  603141  603132      72  603153  603144      72
  603165  603156      72  603177  603168      72  603189  603180      72  603201
  603192      72  603213  603204      72  603225  603216      72  603237  603228
      72  603249  603240      72  603261  603252      72  603273  603264      72
  603285  603276      72  603297  603288      72  603309  603300      72  603321
  603312      72  603333  603324      72  603345  603336      72  603357  603348
      72  603369  603360      72  603381  603372      72  603393  603384      72
  603405  603396      72  603417  603408      72  603429  603420      72  603441
  603432      72  603453  603444      72  603465  603456      72  603477  603468
      72  603489  603480      72  603501  603492      72  603513  603504      72
  603525  603516      72  603537  603528      72  603549  603540      72  603561
  603552      72  603573  603564      72  603585  603576      72  603597  603588
      72  603609  603600      72  603621  603612      72  603633  603624      72
  603645  603636      72  603657  603648      72  603669  603660      72  603681
  603672      72  603693  603684      72  603705  603696      72  603717  603708
      72  603729  603720      72  603741  603732      72  603753  603744      72
  603765  603756      72  603777  603768      72  603789  603780      72  603801
  603792      72  603813  603804      72  603825  603816      72  603837  603828
      72  603849  603840      72  603861  603852      72  603873  603864      72
  603885  603876      72  603897  603888      72  603909  603900      72  603921
  603912      72  603933  603924      72  603945  603936      72  603957  603948
      72  603969  603960      72  603981  603972      72  603993  603984      72
  604005  603996      72  604017  604008      72  604029  604020      72  604041
  604032      72  604053  604044      72  604065  604056      72  604077  604068
      72  604089  604080      72  604101  604092      72  604113  604104      72
  604125  604116      72  604137  604128      72  604149  604140      72  604161
  604152      72  604173  604164      72  604185  604176      72  604197  604188
      72  604209  604200      72  604221  604212      72  604233  604224      72
  604245  604236      72  604257  604248      72  604269  604260      72  604281
  604272      72  604293  604284      72  604305  604296      72  604317  604308
      72  604329  604320      72  604341  604332      72  604353  604344      72
  604365  604356      72  604377  604368      72  604389  604380      72  604401
  604392      72  604413  604404      72  604425  604416      72  604437  604428
      72  604449  604440      72  604461  604452      72  604473  604464      72
  604485  604476      72  604497  604488      72  604509  604500      72  604521
  604512      72  604533  604524      72  604545  604536      72  604557  604548
      72  604569  604560      72  604581  604572      72  604593  604584      72
  604605  604596      72  604617  604608      72  604629  604620      72  604641
  604632      72  604653  604644      72  604665  604656      72  604677  604668
      72  604689  604680      72  604701  604692      72  604713  604704      72
  604725  604716      72  604737  604728      72  604749  604740      72  604761
  604752      72  604773  604764      72  604785  604776      72  604797  604788
      72  604809  604800      72  604821  604812      72  604833  604824      72
  604845  604836      72  604857  604848      72  604869  604860      72  604881
  604872      72  604893  604884      72  604905  604896      72  604917  604908
      72  604929  604920      72  604941  604932      72  604953  604944      72
  604965  604956      72  604977  604968      72  604989  604980      72  605001
  604992      72  605013  605004      72  605025  605016      72  605037  605028
      72  605049  605040      72  605061  605052      72  605073  605064      72
  605085  605076      72  605097  605088      72  605109  605100      72  605121
  605112      72  605133  605124      72  605145  605136      72  605157  605148
      72  605169  605160      72  605181  605172      72  605193  605184      72
  605205  605196      72  605217  605208      72  605229  605220      72  605241
  605232      72  605253  605244      72  605265  605256      72  605277  605268
      72  605289  605280      72  605301  605292      72  605313  605304      72
  605325  605316      72  605337  605328      72  605349  605340      72  605361
  605352      72  605373  605364      72  605385  605376      72  605397  605388
      72  605409  605400      72  605421  605412      72  605433  605424      72
  605445  605436      72  605457  605448      72  605469  605460      72  605481
  605472      72  605493  605484      72  605505  605496      72  605517  605508
      72  605529  605520      72  605541  605532      72  605553  605544      72
  605565  605556      72  605577  605568      72  605589  605580      72  605601
  605592      72  605613  605604      72  605625  605616      72  605637  605628
      72  605649  605640      72  605661  605652      72  605673  605664      72
  605685  605676      72  605697  605688      72  605709  605700      72  605721
  605712      72  605733  605724      72  605745  605736      72  605757  605748
      72  605769  605760      72  605781  605772      72  605793  605784      72
  605805  605796      72  605817  605808      72  605829  605820      72  605841
  605832      72  605853  605844      72  605865  605856      72  605877  605868
      72  605889  605880      72  605901  605892      72  605913  605904      72
  605925  605916      72  605937  605928      72  605949  605940      72  605961
  605952      72  605973  605964      72  605985  605976      72  605997  605988
      72  606009  606000      72  606021  606012      72  606033  606024      72
  606045  606036      72  606057  606048      72  606069  606060      72  606081
  606072      72  606093  606084      72  606105  606096      72  606117  606108
      72  606129  606120      72  606141  606132      72  606153  606144      72
  606165  606156      72  606177  606168      72  606189  606180      72  606201
  606192      72  606213  606204      72  606225  606216      72  606237  606228
      72  606249  606240      72  606261  606252      72  606273  606264      72
  606285  606276      72  606297  606288      72  606309  606300      72  606321
  606312      72  606333  606324      72  606345  606336      72  606357  606348
      72  606369  606360      72  606381  606372      72  606393  606384      72
  606405  606396      72  606417  606408      72  606429  606420      72  606441
  606432      72  606453  606444      72  606465  606456      72  606477  606468
      72  606489  606480      72  606501  606492      72  606513  606504      72
  606525  606516      72  606537  606528      72  606549  606540      72  606561
  606552      72  606573  606564      72  606585  606576      72  606597  606588
      72  606609  606600      72  606621  606612      72  606633  606624      72
  606645  606636      72  606657  606648      72  606669  606660      72  606681
  606672      72  606693  606684      72  606705  606696      72  606717  606708
      72  606729  606720      72  606741  606732      72  606753  606744      72
  606765  606756      72  606777  606768      72  606789  606780      72  606801
  606792      72  606813  606804      72  606825  606816      72  606837  606828
      72  606849  606840      72  606861  606852      72  606873  606864      72
  606885  606876      72  606897  606888      72  606909  606900      72  606921
  606912      72  606933  606924      72  606945  606936      72  606957  606948
      72  606969  606960      72  606981  606972      72  606993  606984      72
  607005  606996      72  607017  607008      72  607029  607020      72  607041
  607032      72  607053  607044      72  607065  607056      72  607077  607068
      72  607089  607080      72  607101  607092      72  607113  607104      72
  607125  607116      72  607137  607128      72  607149  607140      72  607161
  607152      72  607173  607164      72  607185  607176      72  607197  607188
      72  607209  607200      72  607221  607212      72  607233  607224      72
  607245  607236      72  607257  607248      72  607269  607260      72  607281
  607272      72  607293  607284      72  607305  607296      72  607317  607308
      72  607329  607320      72  607341  607332      72  607353  607344      72
  607365  607356      72  607377  607368      72  607389  607380      72  607401
  607392      72  607413  607404      72  607425  607416      72  607437  607428
      72  607449  607440      72  607461  607452      72  607473  607464      72
  607485  607476      72  607497  607488      72  607509  607500      72  607521
  607512      72  607533  607524      72  607545  607536      72  607557  607548
      72  607569  607560      72  607581  607572      72  607593  607584      72
  607605  607596      72  607617  607608      72  607629  607620      72  607641
  607632      72  607653  607644      72  607665  607656      72  607677  607668
      72  607689  607680      72  607701  607692      72  607713  607704      72
  607725  607716      72  607737  607728      72  607749  607740      72  607761
  607752      72  607773  607764      72  607785  607776      72  607797  607788
      72  607809  607800      72  607821  607812      72  607833  607824      72
  607845  607836      72  607857  607848      72  607869  607860      72  607881
  607872      72  607893  607884      72  607905  607896      72  607917  607908
      72  607929  607920      72  607941  607932      72  607953  607944      72
  607965  607956      72  607977  607968      72  607989  607980      72  608001
  607992      72  608013  608004      72  608025  608016      72  608037  608028
      72  608049  608040      72  608061  608052      72  608073  608064      72
  608085  608076      72  608097  608088      72  608109  608100      72  608121
  608112      72  608133  608124      72  608145  608136      72  608157  608148
      72  608169  608160      72  608181  608172      72  608193  608184      72
  608205  608196      72  608217  608208      72  608229  608220      72  608241
  608232      72  608253  608244      72  608265  608256      72  608277  608268
      72  608289  608280      72  608301  608292      72  608313  608304      72
  608325  608316      72  608337  608328      72  608349  608340      72  608361
  608352      72  608373  608364      72  608385  608376      72  608397  608388
      72  608409  608400      72  608421  608412      72  608433  608424      72
  608445  608436      72  608457  608448      72  608469  608460      72  608481
  608472      72  608493  608484      72  608505  608496      72  608517  608508
      72  608529  608520      72  608541  608532      72  608553  608544      72
  608565  608556      72  608577  608568      72  608589  608580      72  608601
  608592      72  608613  608604      72  608625  608616      72  608637  608628
      72  608649  608640      72  608661  608652      72  608673  608664      72
  608685  608676      72  608697  608688      72  608709  608700      72  608721
  608712      72  608733  608724      72  608745  608736      72  608757  608748
      72  608769  608760      72  608781  608772      72  608793  608784      72
  608805  608796      72  608817  608808      72  608829  608820      72  608841
  608832      72  608853  608844      72  608865  608856      72  608877  608868
      72  608889  608880      72  608901  608892      72  608913  608904      72
  608925  608916      72  608937  608928      72  608949  608940      72  608961
  608952      72  608973  608964      72  608985  608976      72  608997  608988
      72  609009  609000      72  609021  609012      72  609033  609024      72
  609045  609036      72  609057  609048      72  609069  609060      72  609081
  609072      72  609093  609084      72  609105  609096      72  609117  609108
      72  609129  609120      72  609141  609132      72  609153  609144      72
  609165  609156      72  609177  609168      72  609189  609180      72  609201
  609192      72  609213  609204      72  609225  609216      72  609237  609228
      72  609249  609240      72  609261  609252      72  609273  609264      72
  609285  609276      72  609297  609288      72  609309  609300      72  609321
  609312      72  609333  609324      72  609345  609336      72  609357  609348
      72  609369  609360      72  609381  609372      72  609393  609384      72
  609405  609396      72  609417  609408      72  609429  609420      72  609441
  609432      72  609453  609444      72  609465  609456      72  609477  609468
      72  609489  609480      72  609501  609492      72  609513  609504      72
  609525  609516      72  609537  609528      72  609549  609540      72  609561
  609552      72  609573  609564      72  609585  609576      72  609597  609588
      72  609609  609600      72  609621  609612      72  609633  609624      72
  609645  609636      72  609657  609648      72  609669  609660      72  609681
  609672      72  609693  609684      72  609705  609696      72  609717  609708
      72  609729  609720      72  609741  609732      72  609753  609744      72
  609765  609756      72  609777  609768      72  609789  609780      72  609801
  609792      72  609813  609804      72  609825  609816      72  609837  609828
      72  609849  609840      72  609861  609852      72  609873  609864      72
  609885  609876      72  609897  609888      72  609909  609900      72  609921
  609912      72  609933  609924      72  609945  609936      72  609957  609948
      72  609969  609960      72  609981  609972      72  609993  609984      72
  610005  609996      72  610017  610008      72  610029  610020      72  610041
  610032      72  610053  610044      72  610065  610056      72  610077  610068
      72  610089  610080      72  610101  610092      72  610113  610104      72
  610125  610116      72  610137  610128      72  610149  610140      72  610161
  610152      72  610173  610164      72  610185  610176      72  610197  610188
      72  610209  610200      72  610221  610212      72  610233  610224      72
  610245  610236      72  610257  610248      72  610269  610260      72  610281
  610272      72  610293  610284      72  610305  610296      72  610317  610308
      72  610329  610320      72  610341  610332      72  610353  610344      72
  610365  610356      72  610377  610368      72  610389  610380      72  610401
  610392      72  610413  610404      72  610425  610416      72  610437  610428
      72  610449  610440      72  610461  610452      72  610473  610464      72
  610485  610476      72  610497  610488      72  610509  610500      72  610521
  610512      72  610533  610524      72  610545  610536      72  610557  610548
      72  610569  610560      72  610581  610572      72  610593  610584      72
  610605  610596      72  610617  610608      72  610629  610620      72  610641
  610632      72  610653  610644      72  610665  610656      72  610677  610668
      72  610689  610680      72  610701  610692      72  610713  610704      72
  610725  610716      72  610737  610728      72  610749  610740      72  610761
  610752      72  610773  610764      72  610785  610776      72  610797  610788
      72  610809  610800      72  610821  610812      72  610833  610824      72
  610845  610836      72  610857  610848      72  610869  610860      72  610881
  610872      72  610893  610884      72  610905  610896      72  610917  610908
      72  610929  610920      72  610941  610932      72  610953  610944      72
  610965  610956      72  610977  610968      72  610989  610980      72  611001
  610992      72  611013  611004      72  611025  611016      72  611037  611028
      72  611049  611040      72  611061  611052      72  611073  611064      72
  611085  611076      72  611097  611088      72  611109  611100      72  611121
  611112      72  611133  611124      72  611145  611136      72  611157  611148
      72  611169  611160      72  611181  611172      72  611193  611184      72
  611205  611196      72  611217  611208      72  611229  611220      72  611241
  611232      72  611253  611244      72  611265  611256      72  611277  611268
      72  611289  611280      72  611301  611292      72  611313  611304      72
  611325  611316      72  611337  611328      72  611349  611340      72  611361
  611352      72  611373  611364      72  611385  611376      72  611397  611388
      72  611409  611400      72  611421  611412      72  611433  611424      72
  611445  611436      72  611457  611448      72  611469  611460      72  611481
  611472      72  611493  611484      72  611505  611496      72  611517  611508
      72  611529  611520      72  611541  611532      72  611553  611544      72
  611565  611556      72  611577  611568      72  611589  611580      72  611601
  611592      72  611613  611604      72  611625  611616      72  611637  611628
      72  611649  611640      72  611661  611652      72  611673  611664      72
  611685  611676      72  611697  611688      72  611709  611700      72  611721
  611712      72  611733  611724      72  611745  611736      72  611757  611748
      72  611769  611760      72  611781  611772      72  611793  611784      72
  611805  611796      72  611817  611808      72  611829  611820      72  611841
  611832      72  611853  611844      72  611865  611856      72  611877  611868
      72  611889  611880      72  611901  611892      72  611913  611904      72
  611925  611916      72  611937  611928      72  611949  611940      72  611961
  611952      72  611973  611964      72  611985  611976      72  611997  611988
      72  612009  612000      72  612021  612012      72  612033  612024      72
  612045  612036      72  612057  612048      72  612069  612060      72  612081
  612072      72  612093  612084      72  612105  612096      72  612117  612108
      72  612129  612120      72  612141  612132      72  612153  612144      72
  612165  612156      72  612177  612168      72  612189  612180      72  612201
  612192      72  612213  612204      72  612225  612216      72  612237  612228
      72  612249  612240      72  612261  612252      72  612273  612264      72
  612285  612276      72  612297  612288      72  612309  612300      72  612321
  612312      72  612333  612324      72  612345  612336      72  612357  612348
      72  612369  612360      72  612381  612372      72  612393  612384      72
  612405  612396      72  612417  612408      72  612429  612420      72  612441
  612432      72  612453  612444      72  612465  612456      72  612477  612468
      72  612489  612480      72  612501  612492      72  612513  612504      72
  612525  612516      72  612537  612528      72  612549  612540      72  612561
  612552      72  612573  612564      72  612585  612576      72  612597  612588
      72  612609  612600      72  612621  612612      72  612633  612624      72
  612645  612636      72  612657  612648      72  612669  612660      72  612681
  612672      72  612693  612684      72  612705  612696      72  612717  612708
      72  612729  612720      72  612741  612732      72  612753  612744      72
  612765  612756      72  612777  612768      72  612789  612780      72  612801
  612792      72  612813  612804      72  612825  612816      72  612837  612828
      72  612849  612840      72  612861  612852      72  612873  612864      72
  612885  612876      72  612897  612888      72  612909  612900      72  612921
  612912      72  612933  612924      72  612945  612936      72  612957  612948
      72  612969  612960      72  612981  612972      72  612993  612984      72
  613005  612996      72  613017  613008      72  613029  613020      72  613041
  613032      72  613053  613044      72  613065  613056      72  613077  613068
      72  613089  613080      72  613101  613092      72  613113  613104      72
  613125  613116      72  613137  613128      72  613149  613140      72  613161
  613152      72  613173  613164      72  613185  613176      72  613197  613188
      72  613209  613200      72  613221  613212      72  613233  613224      72
  613245  613236      72  613257  613248      72  613269  613260      72  613281
  613272      72  613293  613284      72  613305  613296      72  613317  613308
      72  613329  613320      72  613341  613332      72  613353  613344      72
  613365  613356      72  613377  613368      72  613389  613380      72  613401
  613392      72  613413  613404      72  613425  613416      72  613437  613428
      72  613449  613440      72  613461  613452      72  613473  613464      72
  613485  613476      72  613497  613488      72  613509  613500      72  613521
  613512      72  613533  613524      72  613545  613536      72  613557  613548
      72  613569  613560      72  613581  613572      72  613593  613584      72
  613605  613596      72  613617  613608      72  613629  613620      72  613641
  613632      72  613653  613644      72  613665  613656      72  613677  613668
      72  613689  613680      72  613701  613692      72  613713  613704      72
  613725  613716      72  613737  613728      72  613749  613740      72  613761
  613752      72  613773  613764      72  613785  613776      72  613797  613788
      72  613809  613800      72  613821  613812      72  613833  613824      72
  613845  613836      72  613857  613848      72  613869  613860      72  613881
  613872      72  613893  613884      72  613905  613896      72  613917  613908
      72  613929  613920      72  613941  613932      72  613953  613944      72
  613965  613956      72  613977  613968      72  613989  613980      72  614001
  613992      72  614013  614004      72  614025  614016      72  614037  614028
      72  614049  614040      72  614061  614052      72  614073  614064      72
  614085  614076      72  614097  614088      72  614109  614100      72  614121
  614112      72  614133  614124      72  614145  614136      72  614157  614148
      72  614169  614160      72  614181  614172      72  614193  614184      72
  614205  614196      72  614217  614208      72  614229  614220      72  614241
  614232      72  614253  614244      72  614265  614256      72  614277  614268
      72  614289  614280      72  614301  614292      72  614313  614304      72
  614325  614316      72  614337  614328      72  614349  614340      72  614361
  614352      72  614373  614364      72  614385  614376      72  614397  614388
      72  614409  614400      72  614421  614412      72  614433  614424      72
  614445  614436      72  614457  614448      72  614469  614460      72  614481
  614472      72  614493  614484      72  614505  614496      72  614517  614508
      72  614529  614520      72  614541  614532      72  614553  614544      72
  614565  614556      72  614577  614568      72  614589  614580      72  614601
  614592      72  614613  614604      72  614625  614616      72  614637  614628
      72  614649  614640      72  614661  614652      72  614673  614664      72
  614685  614676      72  614697  614688      72  614709  614700      72  614721
  614712      72  614733  614724      72  614745  614736      72  614757  614748
      72  614769  614760      72  614781  614772      72  614793  614784      72
  614805  614796      72  614817  614808      72  614829  614820      72  614841
  614832      72  614853  614844      72  614865  614856      72  614877  614868
      72  614889  614880      72  614901  614892      72  614913  614904      72
  614925  614916      72  614937  614928      72  614949  614940      72  614961
  614952      72  614973  614964      72  614985  614976      72  614997  614988
      72  615009  615000      72  615021  615012      72  615033  615024      72
  615045  615036      72  615057  615048      72  615069  615060      72  615081
  615072      72  615093  615084      72  615105  615096      72  615117  615108
      72  615129  615120      72  615141  615132      72  615153  615144      72
  615165  615156      72  615177  615168      72  615189  615180      72  615201
  615192      72  615213  615204      72  615225  615216      72  615237  615228
      72  615249  615240      72  615261  615252      72  615273  615264      72
  615285  615276      72  615297  615288      72  615309  615300      72  615321
  615312      72  615333  615324      72  615345  615336      72  615357  615348
      72  615369  615360      72  615381  615372      72  615393  615384      72
  615405  615396      72  615417  615408      72  615429  615420      72  615441
  615432      72  615453  615444      72  615465  615456      72  615477  615468
      72  615489  615480      72  615501  615492      72  615513  615504      72
  615525  615516      72  615537  615528      72  615549  615540      72  615561
  615552      72  615573  615564      72  615585  615576      72  615597  615588
      72  615609  615600      72  615621  615612      72  615633  615624      72
  615645  615636      72  615657  615648      72  615669  615660      72  615681
  615672      72  615693  615684      72  615705  615696      72  615717  615708
      72  615729  615720      72  615741  615732      72  615753  615744      72
  615765  615756      72  615777  615768      72  615789  615780      72  615801
  615792      72  615813  615804      72  615825  615816      72  615837  615828
      72  615849  615840      72  615861  615852      72  615873  615864      72
  615885  615876      72  615897  615888      72  615909  615900      72  615921
  615912      72  615933  615924      72  615945  615936      72  615957  615948
      72  615969  615960      72  615981  615972      72  615993  615984      72
  616005  615996      72  616017  616008      72  616029  616020      72  616041
  616032      72  616053  616044      72  616065  616056      72  616077  616068
      72  616089  616080      72  616101  616092      72  616113  616104      72
  616125  616116      72  616137  616128      72  616149  616140      72  616161
  616152      72  616173  616164      72  616185  616176      72  616197  616188
      72  616209  616200      72  616221  616212      72  616233  616224      72
  616245  616236      72  616257  616248      72  616269  616260      72  616281
  616272      72  616293  616284      72  616305  616296      72  616317  616308
      72  616329  616320      72  616341  616332      72  616353  616344      72
  616365  616356      72  616377  616368      72  616389  616380      72  616401
  616392      72  616413  616404      72  616425  616416      72  616437  616428
      72  616449  616440      72  616461  616452      72  616473  616464      72
  616485  616476      72  616497  616488      72  616509  616500      72  616521
  616512      72  616533  616524      72  616545  616536      72  616557  616548
      72  616569  616560      72  616581  616572      72  616593  616584      72
  616605  616596      72  616617  616608      72  616629  616620      72  616641
  616632      72  616653  616644      72  616665  616656      72  616677  616668
      72  616689  616680      72  616701  616692      72  616713  616704      72
  616725  616716      72  616737  616728      72  616749  616740      72  616761
  616752      72  616773  616764      72  616785  616776      72  616797  616788
      72  616809  616800      72  616821  616812      72  616833  616824      72
  616845  616836      72  616857  616848      72  616869  616860      72  616881
  616872      72  616893  616884      72  616905  616896      72  616917  616908
      72  616929  616920      72  616941  616932      72  616953  616944      72
  616965  616956      72  616977  616968      72  616989  616980      72  617001
  616992      72  617013  617004      72  617025  617016      72  617037  617028
      72  617049  617040      72  617061  617052      72  617073  617064      72
  617085  617076      72  617097  617088      72  617109  617100      72  617121
  617112      72  617133  617124      72  617145  617136      72  617157  617148
      72  617169  617160      72  617181  617172      72  617193  617184      72
  617205  617196      72  617217  617208      72  617229  617220      72  617241
  617232      72  617253  617244      72  617265  617256      72  617277  617268
      72  617289  617280      72  617301  617292      72  617313  617304      72
  617325  617316      72  617337  617328      72  617349  617340      72  617361
  617352      72  617373  617364      72  617385  617376      72  617397  617388
      72  617409  617400      72  617421  617412      72  617433  617424      72
  617445  617436      72  617457  617448      72  617469  617460      72  617481
  617472      72  617493  617484      72  617505  617496      72  617517  617508
      72  617529  617520      72  617541  617532      72  617553  617544      72
  617565  617556      72  617577  617568      72  617589  617580      72  617601
  617592      72  617613  617604      72  617625  617616      72  617637  617628
      72  617649  617640      72  617661  617652      72  617673  617664      72
  617685  617676      72  617697  617688      72  617709  617700      72  617721
  617712      72  617733  617724      72  617745  617736      72  617757  617748
      72  617769  617760      72  617781  617772      72  617793  617784      72
  617805  617796      72  617817  617808      72  617829  617820      72  617841
  617832      72  617853  617844      72  617865  617856      72  617877  617868
      72  617889  617880      72  617901  617892      72  617913  617904      72
  617925  617916      72  617937  617928      72  617949  617940      72  617961
  617952      72  617973  617964      72  617985  617976      72  617997  617988
      72  618009  618000      72  618021  618012      72  618033  618024      72
  618045  618036      72  618057  618048      72  618069  618060      72  618081
  618072      72  618093  618084      72  618105  618096      72  618117  618108
      72  618129  618120      72  618141  618132      72  618153  618144      72
  618165  618156      72  618177  618168      72  618189  618180      72  618201
  618192      72  618213  618204      72  618225  618216      72  618237  618228
      72  618249  618240      72  618261  618252      72  618273  618264      72
  618285  618276      72  618297  618288      72  618309  618300      72  618321
  618312      72  618333  618324      72  618345  618336      72  618357  618348
      72  618369  618360      72  618381  618372      72  618393  618384      72
  618405  618396      72  618417  618408      72  618429  618420      72  618441
  618432      72  618453  618444      72  618465  618456      72  618477  618468
      72  618489  618480      72  618501  618492      72  618513  618504      72
  618525  618516      72  618537  618528      72  618549  618540      72  618561
  618552      72  618573  618564      72  618585  618576      72  618597  618588
      72  618609  618600      72  618621  618612      72  618633  618624      72
  618645  618636      72  618657  618648      72  618669  618660      72  618681
  618672      72  618693  618684      72  618705  618696      72  618717  618708
      72  618729  618720      72  618741  618732      72  618753  618744      72
  618765  618756      72  618777  618768      72  618789  618780      72  618801
  618792      72  618813  618804      72  618825  618816      72  618837  618828
      72  618849  618840      72  618861  618852      72  618873  618864      72
  618885  618876      72  618897  618888      72  618909  618900      72  618921
  618912      72  618933  618924      72  618945  618936      72  618957  618948
      72  618969  618960      72  618981  618972      72  618993  618984      72
  619005  618996      72  619017  619008      72  619029  619020      72  619041
  619032      72  619053  619044      72  619065  619056      72  619077  619068
      72  619089  619080      72  619101  619092      72  619113  619104      72
  619125  619116      72  619137  619128      72  619149  619140      72  619161
  619152      72  619173  619164      72  619185  619176      72  619197  619188
      72  619209  619200      72  619221  619212      72  619233  619224      72
  619245  619236      72  619257  619248      72  619269  619260      72  619281
  619272      72  619293  619284      72  619305  619296      72  619317  619308
      72  619329  619320      72  619341  619332      72  619353  619344      72
  619365  619356      72  619377  619368      72  619389  619380      72  619401
  619392      72  619413  619404      72  619425  619416      72  619437  619428
      72  619449  619440      72  619461  619452      72  619473  619464      72
  619485  619476      72  619497  619488      72  619509  619500      72  619521
  619512      72  619533  619524      72  619545  619536      72  619557  619548
      72  619569  619560      72  619581  619572      72  619593  619584      72
  619605  619596      72  619617  619608      72  619629  619620      72  619641
  619632      72  619653  619644      72  619665  619656      72  619677  619668
      72  619689  619680      72  619701  619692      72  619713  619704      72
  619725  619716      72  619737  619728      72  619749  619740      72  619761
  619752      72  619773  619764      72  619785  619776      72  619797  619788
      72  619809  619800      72  619821  619812      72  619833  619824      72
  619845  619836      72  619857  619848      72  619869  619860      72  619881
  619872      72  619893  619884      72  619905  619896      72  619917  619908
      72  619929  619920      72  619941  619932      72  619953  619944      72
  619965  619956      72  619977  619968      72  619989  619980      72  620001
  619992      72  620013  620004      72  620025  620016      72  620037  620028
      72  620049  620040      72  620061  620052      72  620073  620064      72
  620085  620076      72  620097  620088      72  620109  620100      72  620121
  620112      72  620133  620124      72  620145  620136      72  620157  620148
      72  620169  620160      72  620181  620172      72  620193  620184      72
  620205  620196      72  620217  620208      72  620229  620220      72  620241
  620232      72  620253  620244      72  620265  620256      72  620277  620268
      72  620289  620280      72  620301  620292      72  620313  620304      72
  620325  620316      72  620337  620328      72  620349  620340      72  620361
  620352      72  620373  620364      72  620385  620376      72  620397  620388
      72  620409  620400      72  620421  620412      72  620433  620424      72
  620445  620436      72  620457  620448      72  620469  620460      72  620481
  620472      72  620493  620484      72  620505  620496      72  620517  620508
      72  620529  620520      72  620541  620532      72  620553  620544      72
  620565  620556      72  620577  620568      72  620589  620580      72  620601
  620592      72  620613  620604      72  620625  620616      72  620637  620628
      72  620649  620640      72  620661  620652      72  620673  620664      72
  620685  620676      72  620697  620688      72  620709  620700      72  620721
  620712      72  620733  620724      72  620745  620736      72  620757  620748
      72  620769  620760      72  620781  620772      72  620793  620784      72
  620805  620796      72  620817  620808      72  620829  620820      72  620841
  620832      72  620853  620844      72  620865  620856      72  620877  620868
      72  620889  620880      72  620901  620892      72  620913  620904      72
  620925  620916      72  620937  620928      72  620949  620940      72  620961
  620952      72  620973  620964      72  620985  620976      72  620997  620988
      72  621009  621000      72  621021  621012      72  621033  621024      72
  621045  621036      72  621057  621048      72  621069  621060      72  621081
  621072      72  621093  621084      72  621105  621096      72  621117  621108
      72  621129  621120      72  621141  621132      72  621153  621144      72
  621165  621156      72  621177  621168      72  621189  621180      72  621201
  621192      72  621213  621204      72  621225  621216      72  621237  621228
      72  621249  621240      72  621261  621252      72  621273  621264      72
  621285  621276      72  621297  621288      72  621309  621300      72  621321
  621312      72  621333  621324      72  621345  621336      72  621357  621348
      72  621369  621360      72  621381  621372      72  621393  621384      72
  621405  621396      72  621417  621408      72  621429  621420      72  621441
  621432      72  621453  621444      72  621465  621456      72  621477  621468
      72  621489  621480      72  621501  621492      72  621513  621504      72
  621525  621516      72  621537  621528      72  621549  621540      72  621561
  621552      72  621573  621564      72  621585  621576      72  621597  621588
      72  621609  621600      72  621621  621612      72  621633  621624      72
  621645  621636      72  621657  621648      72  621669  621660      72  621681
  621672      72  621693  621684      72  621705  621696      72  621717  621708
      72  621729  621720      72  621741  621732      72  621753  621744      72
  621765  621756      72  621777  621768      72  621789  621780      72  621801
  621792      72  621813  621804      72  621825  621816      72  621837  621828
      72  621849  621840      72  621861  621852      72  621873  621864      72
  621885  621876      72  621897  621888      72  621909  621900      72  621921
  621912      72  621933  621924      72  621945  621936      72  621957  621948
      72  621969  621960      72  621981  621972      72  621993  621984      72
  622005  621996      72  622017  622008      72  622029  622020      72  622041
  622032      72  622053  622044      72  622065  622056      72  622077  622068
      72  622089  622080      72  622101  622092      72  622113  622104      72
  622125  622116      72  622137  622128      72  622149  622140      72  622161
  622152      72  622173  622164      72  622185  622176      72  622197  622188
      72  622209  622200      72  622221  622212      72  622233  622224      72
  622245  622236      72  622257  622248      72  622269  622260      72  622281
  622272      72  622293  622284      72  622305  622296      72  622317  622308
      72  622329  622320      72  622341  622332      72  622353  622344      72
  622365  622356      72  622377  622368      72  622389  622380      72  622401
  622392      72  622413  622404      72  622425  622416      72  622437  622428
      72  622449  622440      72  622461  622452      72  622473  622464      72
  622485  622476      72  622497  622488      72  622509  622500      72  622521
  622512      72  622533  622524      72  622545  622536      72  622557  622548
      72  622569  622560      72  622581  622572      72  622593  622584      72
  622605  622596      72  622617  622608      72  622629  622620      72  622641
  622632      72  622653  622644      72  622665  622656      72  622677  622668
      72  622689  622680      72  622701  622692      72  622713  622704      72
  622725  622716      72  622737  622728      72  622749  622740      72  622761
  622752      72  622773  622764      72  622785  622776      72  622797  622788
      72  622809  622800      72  622821  622812      72  622833  622824      72
  622845  622836      72  622857  622848      72  622869  622860      72  622881
  622872      72  622893  622884      72  622905  622896      72  622917  622908
      72  622929  622920      72  622941  622932      72  622953  622944      72
  622965  622956      72  622977  622968      72  622989  622980      72  623001
  622992      72  623013  623004      72  623025  623016      72  623037  623028
      72  623049  623040      72  623061  623052      72  623073  623064      72
  623085  623076      72  623097  623088      72  623109  623100      72  623121
  623112      72  623133  623124      72  623145  623136      72  623157  623148
      72  623169  623160      72  623181  623172      72  623193  623184      72
  623205  623196      72  623217  623208      72  623229  623220      72  623241
  623232      72  623253  623244      72  623265  623256      72  623277  623268
      72  623289  623280      72  623301  623292      72  623313  623304      72
  623325  623316      72  623337  623328      72  623349  623340      72  623361
  623352      72  623373  623364      72  623385  623376      72  623397  623388
      72  623409  623400      72  623421  623412      72  623433  623424      72
  623445  623436      72  623457  623448      72  623469  623460      72  623481
  623472      72  623493  623484      72  623505  623496      72  623517  623508
      72  623529  623520      72  623541  623532      72  623553  623544      72
  623565  623556      72  623577  623568      72  623589  623580      72  623601
  623592      72  623613  623604      72  623625  623616      72  623637  623628
      72  623649  623640      72  623661  623652      72  623673  623664      72
  623685  623676      72  623697  623688      72  623709  623700      72  623721
  623712      72  623733  623724      72  623745  623736      72  623757  623748
      72  623769  623760      72  623781  623772      72  623793  623784      72
  623805  623796      72  623817  623808      72  623829  623820      72  623841
  623832      72  623853  623844      72  623865  623856      72  623877  623868
      72  623889  623880      72  623901  623892      72  623913  623904      72
  623925  623916      72  623937  623928      72  623949  623940      72  623961
  623952      72  623973  623964      72  623985  623976      72  623997  623988
      72  624009  624000      72  624021  624012      72  624033  624024      72
  624045  624036      72  624057  624048      72  624069  624060      72  624081
  624072      72  624093  624084      72  624105  624096      72  624117  624108
      72  624129  624120      72  624141  624132      72  624153  624144      72
  624165  624156      72  624177  624168      72  624189  624180      72  624201
  624192      72  624213  624204      72  624225  624216      72  624237  624228
      72  624249  624240      72  624261  624252      72  624273  624264      72
  624285  624276      72  624297  624288      72  624309  624300      72  624321
  624312      72  624333  624324      72  624345  624336      72  624357  624348
      72  624369  624360      72  624381  624372      72  624393  624384      72
  624405  624396      72  624417  624408      72  624429  624420      72  624441
  624432      72  624453  624444      72  624465  624456      72  624477  624468
      72  624489  624480      72  624501  624492      72  624513  624504      72
  624525  624516      72  624537  624528      72  624549  624540      72  624561
  624552      72  624573  624564      72  624585  624576      72  624597  624588
      72  624609  624600      72  624621  624612      72  624633  624624      72
  624645  624636      72  624657  624648      72  624669  624660      72  624681
  624672      72  624693  624684      72  624705  624696      72  624717  624708
      72  624729  624720      72  624741  624732      72  624753  624744      72
  624765  624756      72  624777  624768      72  624789  624780      72  624801
  624792      72  624813  624804      72  624825  624816      72  624837  624828
      72  624849  624840      72  624861  624852      72  624873  624864      72
  624885  624876      72  624897  624888      72  624909  624900      72  624921
  624912      72  624933  624924      72  624945  624936      72  624957  624948
      72  624969  624960      72  624981  624972      72  624993  624984      72
  625005  624996      72  625017  625008      72  625029  625020      72  625041
  625032      72  625053  625044      72  625065  625056      72  625077  625068
      72  625089  625080      72  625101  625092      72  625113  625104      72
  625125  625116      72  625137  625128      72  625149  625140      72  625161
  625152      72  625173  625164      72  625185  625176      72  625197  625188
      72  625209  625200      72  625221  625212      72  625233  625224      72
  625245  625236      72  625257  625248      72  625269  625260      72  625281
  625272      72  625293  625284      72  625305  625296      72  625317  625308
      72  625329  625320      72  625341  625332      72  625353  625344      72
  625365  625356      72  625377  625368      72  625389  625380      72  625401
  625392      72  625413  625404      72  625425  625416      72  625437  625428
      72  625449  625440      72  625461  625452      72  625473  625464      72
  625485  625476      72  625497  625488      72  625509  625500      72  625521
  625512      72  625533  625524      72  625545  625536      72  625557  625548
      72  625569  625560      72  625581  625572      72  625593  625584      72
  625605  625596      72  625617  625608      72  625629  625620      72  625641
  625632      72  625653  625644      72  625665  625656      72  625677  625668
      72  625689  625680      72  625701  625692      72  625713  625704      72
  625725  625716      72  625737  625728      72  625749  625740      72  625761
  625752      72  625773  625764      72  625785  625776      72  625797  625788
      72  625809  625800      72  625821  625812      72  625833  625824      72
  625845  625836      72  625857  625848      72  625869  625860      72  625881
  625872      72  625893  625884      72  625905  625896      72  625917  625908
      72  625929  625920      72  625941  625932      72  625953  625944      72
  625965  625956      72  625977  625968      72  625989  625980      72  626001
  625992      72  626013  626004      72  626025  626016      72  626037  626028
      72  626049  626040      72  626061  626052      72  626073  626064      72
  626085  626076      72  626097  626088      72  626109  626100      72  626121
  626112      72  626133  626124      72  626145  626136      72  626157  626148
      72  626169  626160      72  626181  626172      72  626193  626184      72
  626205  626196      72  626217  626208      72  626229  626220      72  626241
  626232      72  626253  626244      72  626265  626256      72  626277  626268
      72  626289  626280      72  626301  626292      72  626313  626304      72
  626325  626316      72  626337  626328      72  626349  626340      72  626361
  626352      72  626373  626364      72  626385  626376      72  626397  626388
      72  626409  626400      72  626421  626412      72  626433  626424      72
  626445  626436      72  626457  626448      72  626469  626460      72  626481
  626472      72  626493  626484      72  626505  626496      72  626517  626508
      72  626529  626520      72  626541  626532      72  626553  626544      72
  626565  626556      72  626577  626568      72  626589  626580      72  626601
  626592      72  626613  626604      72  626625  626616      72  626637  626628
      72  626649  626640      72  626661  626652      72  626673  626664      72
  626685  626676      72  626697  626688      72  626709  626700      72  626721
  626712      72  626733  626724      72  626745  626736      72  626757  626748
      72  626769  626760      72  626781  626772      72  626793  626784      72
  626805  626796      72  626817  626808      72  626829  626820      72  626841
  626832      72  626853  626844      72  626865  626856      72  626877  626868
      72  626889  626880      72  626901  626892      72  626913  626904      72
  626925  626916      72  626937  626928      72  626949  626940      72  626961
  626952      72  626973  626964      72  626985  626976      72  626997  626988
      72  627009  627000      72  627021  627012      72  627033  627024      72
  627045  627036      72  627057  627048      72  627069  627060      72  627081
  627072      72  627093  627084      72  627105  627096      72  627117  627108
      72  627129  627120      72  627141  627132      72  627153  627144      72
  627165  627156      72  627177  627168      72  627189  627180      72  627201
  627192      72  627213  627204      72  627225  627216      72  627237  627228
      72  627249  627240      72  627261  627252      72  627273  627264      72
  627285  627276      72  627297  627288      72  627309  627300      72  627321
  627312      72  627333  627324      72  627345  627336      72  627357  627348
      72  627369  627360      72  627381  627372      72  627393  627384      72
  627405  627396      72  627417  627408      72  627429  627420      72  627441
  627432      72  627453  627444      72  627465  627456      72  627477  627468
      72  627489  627480      72  627501  627492      72  627513  627504      72
  627525  627516      72  627537  627528      72  627549  627540      72  627561
  627552      72  627573  627564      72  627585  627576      72  627597  627588
      72  627609  627600      72  627621  627612      72  627633  627624      72
  627645  627636      72  627657  627648      72  627669  627660      72  627681
  627672      72  627693  627684      72  627705  627696      72  627717  627708
      72  627729  627720      72  627741  627732      72  627753  627744      72
  627765  627756      72  627777  627768      72  627789  627780      72  627801
  627792      72  627813  627804      72  627825  627816      72  627837  627828
      72  627849  627840      72  627861  627852      72  627873  627864      72
  627885  627876      72  627897  627888      72  627909  627900      72  627921
  627912      72  627933  627924      72  627945  627936      72  627957  627948
      72  627969  627960      72  627981  627972      72  627993  627984      72
  628005  627996      72  628017  628008      72  628029  628020      72  628041
  628032      72  628053  628044      72  628065  628056      72  628077  628068
      72  628089  628080      72  628101  628092      72  628113  628104      72
  628125  628116      72  628137  628128      72  628149  628140      72  628161
  628152      72  628173  628164      72  628185  628176      72  628197  628188
      72  628209  628200      72  628221  628212      72  628233  628224      72
  628245  628236      72  628257  628248      72  628269  628260      72  628281
  628272      72  628293  628284      72  628305  628296      72  628317  628308
      72  628329  628320      72  628341  628332      72  628353  628344      72
  628365  628356      72  628377  628368      72  628389  628380      72  628401
  628392      72  628413  628404      72  628425  628416      72  628437  628428
      72  628449  628440      72  628461  628452      72  628473  628464      72
  628485  628476      72  628497  628488      72  628509  628500      72  628521
  628512      72  628533  628524      72  628545  628536      72  628557  628548
      72  628569  628560      72  628581  628572      72  628593  628584      72
  628605  628596      72  628617  628608      72  628629  628620      72  628641
  628632      72  628653  628644      72  628665  628656      72  628677  628668
      72  628689  628680      72  628701  628692      72  628713  628704      72
  628725  628716      72  628737  628728      72  628749  628740      72  628761
  628752      72  628773  628764      72  628785  628776      72  628797  628788
      72  628809  628800      72  628821  628812      72  628833  628824      72
  628845  628836      72  628857  628848      72  628869  628860      72  628881
  628872      72  628893  628884      72  628905  628896      72  628917  628908
      72  628929  628920      72  628941  628932      72  628953  628944      72
  628965  628956      72  628977  628968      72  628989  628980      72  629001
  628992      72  629013  629004      72  629025  629016      72  629037  629028
      72  629049  629040      72  629061  629052      72  629073  629064      72
  629085  629076      72  629097  629088      72  629109  629100      72  629121
  629112      72  629133  629124      72  629145  629136      72  629157  629148
      72  629169  629160      72  629181  629172      72  629193  629184      72
  629205  629196      72  629217  629208      72  629229  629220      72  629241
  629232      72  629253  629244      72  629265  629256      72  629277  629268
      72  629289  629280      72  629301  629292      72  629313  629304      72
  629325  629316      72  629337  629328      72  629349  629340      72  629361
  629352      72  629373  629364      72  629385  629376      72  629397  629388
      72  629409  629400      72  629421  629412      72  629433  629424      72
  629445  629436      72  629457  629448      72  629469  629460      72  629481
  629472      72  629493  629484      72  629505  629496      72  629517  629508
      72  629529  629520      72  629541  629532      72  629553  629544      72
  629565  629556      72  629577  629568      72  629589  629580      72  629601
  629592      72  629613  629604      72  629625  629616      72  629637  629628
      72  629649  629640      72  629661  629652      72  629673  629664      72
  629685  629676      72  629697  629688      72  629709  629700      72  629721
  629712      72  629733  629724      72  629745  629736      72  629757  629748
      72  629769  629760      72  629781  629772      72  629793  629784      72
  629805  629796      72  629817  629808      72  629829  629820      72  629841
  629832      72  629853  629844      72  629865  629856      72  629877  629868
      72  629889  629880      72  629901  629892      72  629913  629904      72
  629925  629916      72  629937  629928      72  629949  629940      72  629961
  629952      72  629973  629964      72  629985  629976      72  629997  629988
      72  630009  630000      72  630021  630012      72  630033  630024      72
  630045  630036      72  630057  630048      72  630069  630060      72  630081
  630072      72  630093  630084      72  630105  630096      72  630117  630108
      72  630129  630120      72  630141  630132      72  630153  630144      72
  630165  630156      72  630177  630168      72  630189  630180      72  630201
  630192      72  630213  630204      72  630225  630216      72  630237  630228
      72  630249  630240      72  630261  630252      72  630273  630264      72
  630285  630276      72  630297  630288      72  630309  630300      72  630321
  630312      72  630333  630324      72  630345  630336      72  630357  630348
      72  630369  630360      72  630381  630372      72  630393  630384      72
  630405  630396      72  630417  630408      72  630429  630420      72  630441
  630432      72  630453  630444      72  630465  630456      72  630477  630468
      72  630489  630480      72  630501  630492      72  630513  630504      72
  630525  630516      72  630537  630528      72  630549  630540      72  630561
  630552      72  630573  630564      72  630585  630576      72  630597  630588
      72  630609  630600      72  630621  630612      72  630633  630624      72
  630645  630636      72  630657  630648      72  630669  630660      72  630681
  630672      72  630693  630684      72  630705  630696      72  630717  630708
      72  630729  630720      72  630741  630732      72  630753  630744      72
  630765  630756      72  630777  630768      72  630789  630780      72  630801
  630792      72  630813  630804      72  630825  630816      72  630837  630828
      72  630849  630840      72  630861  630852      72  630873  630864      72
  630885  630876      72  630897  630888      72  630909  630900      72  630921
  630912      72  630933  630924      72  630945  630936      72  630957  630948
      72  630969  630960      72  630981  630972      72  630993  630984      72
  631005  630996      72  631017  631008      72  631029  631020      72  631041
  631032      72  631053  631044      72  631065  631056      72  631077  631068
      72  631089  631080      72  631101  631092      72  631113  631104      72
  631125  631116      72  631137  631128      72  631149  631140      72  631161
  631152      72  631173  631164      72  631185  631176      72  631197  631188
      72  631209  631200      72  631221  631212      72  631233  631224      72
  631245  631236      72  631257  631248      72  631269  631260      72  631281
  631272      72  631293  631284      72  631305  631296      72  631317  631308
      72  631329  631320      72  631341  631332      72  631353  631344      72
  631365  631356      72  631377  631368      72  631389  631380      72  631401
  631392      72  631413  631404      72  631425  631416      72  631437  631428
      72  631449  631440      72  631461  631452      72  631473  631464      72
  631485  631476      72  631497  631488      72  631509  631500      72  631521
  631512      72  631533  631524      72  631545  631536      72  631557  631548
      72  631569  631560      72  631581  631572      72  631593  631584      72
  631605  631596      72  631617  631608      72  631629  631620      72  631641
  631632      72  631653  631644      72  631665  631656      72  631677  631668
      72  631689  631680      72  631701  631692      72  631713  631704      72
  631725  631716      72  631737  631728      72  631749  631740      72  631761
  631752      72  631773  631764      72  631785  631776      72  631797  631788
      72  631809  631800      72  631821  631812      72  631833  631824      72
  631845  631836      72  631857  631848      72  631869  631860      72  631881
  631872      72  631893  631884      72  631905  631896      72  631917  631908
      72  631929  631920      72  631941  631932      72  631953  631944      72
  631965  631956      72  631977  631968      72  631989  631980      72  632001
  631992      72  632013  632004      72  632025  632016      72  632037  632028
      72  632049  632040      72  632061  632052      72  632073  632064      72
  632085  632076      72  632097  632088      72  632109  632100      72  632121
  632112      72  632133  632124      72  632145  632136      72  632157  632148
      72  632169  632160      72  632181  632172      72  632193  632184      72
  632205  632196      72  632217  632208      72  632229  632220      72  632241
  632232      72  632253  632244      72  632265  632256      72  632277  632268
      72  632289  632280      72  632301  632292      72  632313  632304      72
  632325  632316      72  632337  632328      72  632349  632340      72  632361
  632352      72  632373  632364      72  632385  632376      72  632397  632388
      72  632409  632400      72  632421  632412      72  632433  632424      72
  632445  632436      72  632457  632448      72  632469  632460      72  632481
  632472      72  632493  632484      72  632505  632496      72  632517  632508
      72  632529  632520      72  632541  632532      72  632553  632544      72
  632565  632556      72  632577  632568      72  632589  632580      72  632601
  632592      72  632613  632604      72  632625  632616      72  632637  632628
      72  632649  632640      72  632661  632652      72  632673  632664      72
  632685  632676      72  632697  632688      72  632709  632700      72  632721
  632712      72  632733  632724      72  632745  632736      72  632757  632748
      72  632769  632760      72  632781  632772      72  632793  632784      72
  632805  632796      72  632817  632808      72  632829  632820      72  632841
  632832      72  632853  632844      72  632865  632856      72  632877  632868
      72  632889  632880      72  632901  632892      72  632913  632904      72
  632925  632916      72  632937  632928      72  632949  632940      72  632961
  632952      72  632973  632964      72  632985  632976      72  632997  632988
      72  633009  633000      72  633021  633012      72  633033  633024      72
  633045  633036      72  633057  633048      72  633069  633060      72  633081
  633072      72  633093  633084      72  633105  633096      72  633117  633108
      72  633129  633120      72  633141  633132      72  633153  633144      72
  633165  633156      72  633177  633168      72  633189  633180      72  633201
  633192      72  633213  633204      72  633225  633216      72  633237  633228
      72  633249  633240      72  633261  633252      72  633273  633264      72
  633285  633276      72  633297  633288      72  633309  633300      72  633321
  633312      72  633333  633324      72  633345  633336      72  633357  633348
      72  633369  633360      72  633381  633372      72  633393  633384      72
  633405  633396      72  633417  633408      72  633429  633420      72  633441
  633432      72  633453  633444      72  633465  633456      72  633477  633468
      72  633489  633480      72  633501  633492      72  633513  633504      72
  633525  633516      72  633537  633528      72  633549  633540      72  633561
  633552      72  633573  633564      72  633585  633576      72  633597  633588
      72  633609  633600      72  633621  633612      72  633633  633624      72
  633645  633636      72  633657  633648      72  633669  633660      72  633681
  633672      72  633693  633684      72  633705  633696      72  633717  633708
      72  633729  633720      72  633741  633732      72  633753  633744      72
  633765  633756      72  633777  633768      72  633789  633780      72  633801
  633792      72  633813  633804      72  633825  633816      72  633837  633828
      72  633849  633840      72  633861  633852      72  633873  633864      72
  633885  633876      72  633897  633888      72  633909  633900      72  633921
  633912      72  633933  633924      72  633945  633936      72  633957  633948
      72  633969  633960      72  633981  633972      72  633993  633984      72
  634005  633996      72  634017  634008      72  634029  634020      72  634041
  634032      72  634053  634044      72  634065  634056      72  634077  634068
      72  634089  634080      72  634101  634092      72  634113  634104      72
  634125  634116      72  634137  634128      72  634149  634140      72  634161
  634152      72  634173  634164      72  634185  634176      72  634197  634188
      72  634209  634200      72  634221  634212      72  634233  634224      72
  634245  634236      72  634257  634248      72  634269  634260      72  634281
  634272      72  634293  634284      72  634305  634296      72  634317  634308
      72  634329  634320      72  634341  634332      72  634353  634344      72
  634365  634356      72  634377  634368      72  634389  634380      72  634401
  634392      72  634413  634404      72  634425  634416      72  634437  634428
      72  634449  634440      72  634461  634452      72  634473  634464      72
  634485  634476      72  634497  634488      72  634509  634500      72  634521
  634512      72  634533  634524      72  634545  634536      72  634557  634548
      72  634569  634560      72  634581  634572      72  634593  634584      72
  634605  634596      72  634617  634608      72  634629  634620      72  634641
  634632      72  634653  634644      72  634665  634656      72  634677  634668
      72  634689  634680      72  634701  634692      72  634713  634704      72
  634725  634716      72  634737  634728      72  634749  634740      72  634761
  634752      72  634773  634764      72  634785  634776      72  634797  634788
      72  634809  634800      72  634821  634812      72  634833  634824      72
  634845  634836      72  634857  634848      72  634869  634860      72  634881
  634872      72  634893  634884      72  634905  634896      72  634917  634908
      72  634929  634920      72  634941  634932      72  634953  634944      72
  634965  634956      72  634977  634968      72  634989  634980      72  635001
  634992      72  635013  635004      72  635025  635016      72  635037  635028
      72  635049  635040      72  635061  635052      72  635073  635064      72
  635085  635076      72  635097  635088      72  635109  635100      72  635121
  635112      72  635133  635124      72  635145  635136      72  635157  635148
      72  635169  635160      72  635181  635172      72  635193  635184      72
  635205  635196      72  635217  635208      72  635229  635220      72  635241
  635232      72  635253  635244      72  635265  635256      72  635277  635268
      72  635289  635280      72  635301  635292      72  635313  635304      72
  635325  635316      72  635337  635328      72  635349  635340      72  635361
  635352      72  635373  635364      72  635385  635376      72  635397  635388
      72  635409  635400      72  635421  635412      72  635433  635424      72
  635445  635436      72  635457  635448      72  635469  635460      72  635481
  635472      72  635493  635484      72  635505  635496      72  635517  635508
      72  635529  635520      72  635541  635532      72  635553  635544      72
  635565  635556      72  635577  635568      72  635589  635580      72  635601
  635592      72  635613  635604      72  635625  635616      72  635637  635628
      72  635649  635640      72  635661  635652      72  635673  635664      72
  635685  635676      72  635697  635688      72  635709  635700      72  635721
  635712      72  635733  635724      72  635745  635736      72  635757  635748
      72  635769  635760      72  635781  635772      72  635793  635784      72
  635805  635796      72  635817  635808      72  635829  635820      72  635841
  635832      72  635853  635844      72  635865  635856      72  635877  635868
      72  635889  635880      72  635901  635892      72  635913  635904      72
  635925  635916      72  635937  635928      72  635949  635940      72  635961
  635952      72  635973  635964      72  635985  635976      72  635997  635988
      72  636009  636000      72  636021  636012      72  636033  636024      72
  636045  636036      72  636057  636048      72  636069  636060      72  636081
  636072      72  636093  636084      72  636105  636096      72  636117  636108
      72  636129  636120      72  636141  636132      72  636153  636144      72
  636165  636156      72  636177  636168      72  636189  636180      72  636201
  636192      72  636213  636204      72  636225  636216      72  636237  636228
      72  636249  636240      72  636261  636252      72  636273  636264      72
  636285  636276      72  636297  636288      72  636309  636300      72  636321
  636312      72  636333  636324      72  636345  636336      72  636357  636348
      72  636369  636360      72  636381  636372      72  636393  636384      72
  636405  636396      72  636417  636408      72  636429  636420      72  636441
  636432      72  636453  636444      72  636465  636456      72  636477  636468
      72  636489  636480      72  636501  636492      72  636513  636504      72
  636525  636516      72  636537  636528      72  636549  636540      72  636561
  636552      72  636573  636564      72  636585  636576      72  636597  636588
      72  636609  636600      72  636621  636612      72  636633  636624      72
  636645  636636      72  636657  636648      72  636669  636660      72  636681
  636672      72  636693  636684      72  636705  636696      72  636717  636708
      72  636729  636720      72  636741  636732      72  636753  636744      72
  636765  636756      72  636777  636768      72  636789  636780      72  636801
  636792      72  636813  636804      72  636825  636816      72  636837  636828
      72  636849  636840      72  636861  636852      72  636873  636864      72
  636885  636876      72  636897  636888      72  636909  636900      72  636921
  636912      72  636933  636924      72  636945  636936      72  636957  636948
      72  636969  636960      72  636981  636972      72  636993  636984      72
  637005  636996      72  637017  637008      72  637029  637020      72  637041
  637032      72  637053  637044      72  637065  637056      72  637077  637068
      72  637089  637080      72  637101  637092      72  637113  637104      72
  637125  637116      72  637137  637128      72  637149  637140      72  637161
  637152      72  637173  637164      72  637185  637176      72  637197  637188
      72  637209  637200      72  637221  637212      72  637233  637224      72
  637245  637236      72  637257  637248      72  637269  637260      72  637281
  637272      72  637293  637284      72  637305  637296      72  637317  637308
      72  637329  637320      72  637341  637332      72  637353  637344      72
  637365  637356      72  637377  637368      72  637389  637380      72  637401
  637392      72  637413  637404      72  637425  637416      72  637437  637428
      72  637449  637440      72  637461  637452      72  637473  637464      72
  637485  637476      72  637497  637488      72  637509  637500      72  637521
  637512      72  637533  637524      72  637545  637536      72  637557  637548
      72  637569  637560      72  637581  637572      72  637593  637584      72
  637605  637596      72  637617  637608      72  637629  637620      72  637641
  637632      72  637653  637644      72  637665  637656      72  637677  637668
      72  637689  637680      72  637701  637692      72  637713  637704      72
  637725  637716      72  637737  637728      72  637749  637740      72  637761
  637752      72  637773  637764      72  637785  637776      72  637797  637788
      72  637809  637800      72  637821  637812      72  637833  637824      72
  637845  637836      72  637857  637848      72  637869  637860      72  637881
  637872      72  637893  637884      72  637905  637896      72  637917  637908
      72  637929  637920      72  637941  637932      72  637953  637944      72
  637965  637956      72  637977  637968      72  637989  637980      72  638001
  637992      72  638013  638004      72  638025  638016      72  638037  638028
      72  638049  638040      72  638061  638052      72  638073  638064      72
  638085  638076      72  638097  638088      72  638109  638100      72  638121
  638112      72  638133  638124      72  638145  638136      72  638157  638148
      72  638169  638160      72  638181  638172      72  638193  638184      72
  638205  638196      72  638217  638208      72  638229  638220      72  638241
  638232      72  638253  638244      72  638265  638256      72  638277  638268
      72  638289  638280      72  638301  638292      72  638313  638304      72
  638325  638316      72  638337  638328      72  638349  638340      72  638361
  638352      72  638373  638364      72  638385  638376      72  638397  638388
      72  638409  638400      72  638421  638412      72  638433  638424      72
  638445  638436      72  638457  638448      72  638469  638460      72  638481
  638472      72  638493  638484      72  638505  638496      72  638517  638508
      72  638529  638520      72  638541  638532      72  638553  638544      72
  638565  638556      72  638577  638568      72  638589  638580      72  638601
  638592      72  638613  638604      72  638625  638616      72  638637  638628
      72  638649  638640      72  638661  638652      72  638673  638664      72
  638685  638676      72  638697  638688      72  638709  638700      72  638721
  638712      72  638733  638724      72  638745  638736      72  638757  638748
      72  638769  638760      72  638781  638772      72  638793  638784      72
  638805  638796      72  638817  638808      72  638829  638820      72  638841
  638832      72  638853  638844      72  638865  638856      72  638877  638868
      72  638889  638880      72  638901  638892      72  638913  638904      72
  638925  638916      72  638937  638928      72  638949  638940      72  638961
  638952      72  638973  638964      72  638985  638976      72  638997  638988
      72  639009  639000      72  639021  639012      72  639033  639024      72
  639045  639036      72  639057  639048      72  639069  639060      72  639081
  639072      72  639093  639084      72  639105  639096      72  639117  639108
      72  639129  639120      72  639141  639132      72  639153  639144      72
  639165  639156      72  639177  639168      72  639189  639180      72  639201
  639192      72  639213  639204      72  639225  639216      72  639237  639228
      72  639249  639240      72  639261  639252      72  639273  639264      72
  639285  639276      72  639297  639288      72  639309  639300      72  639321
  639312      72  639333  639324      72  639345  639336      72  639357  639348
      72  639369  639360      72  639381  639372      72  639393  639384      72
  639405  639396      72  639417  639408      72  639429  639420      72  639441
  639432      72  639453  639444      72  639465  639456      72  639477  639468
      72  639489  639480      72  639501  639492      72  639513  639504      72
  639525  639516      72  639537  639528      72  639549  639540      72  639561
  639552      72  639573  639564      72  639585  639576      72  639597  639588
      72  639609  639600      72  639621  639612      72  639633  639624      72
  639645  639636      72  639657  639648      72  639669  639660      72  639681
  639672      72  639693  639684      72  639705  639696      72  639717  639708
      72  639729  639720      72  639741  639732      72  639753  639744      72
  639765  639756      72  639777  639768      72  639789  639780      72  639801
  639792      72  639813  639804      72  639825  639816      72  639837  639828
      72  639849  639840      72  639861  639852      72  639873  639864      72
  639885  639876      72  639897  639888      72  639909  639900      72  639921
  639912      72  639933  639924      72  639945  639936      72  639957  639948
      72  639969  639960      72  639981  639972      72  639993  639984      72
  640005  639996      72  640017  640008      72  640029  640020      72  640041
  640032      72  640053  640044      72  640065  640056      72  640077  640068
      72  640089  640080      72  640101  640092      72  640113  640104      72
  640125  640116      72  640137  640128      72  640149  640140      72  640161
  640152      72  640173  640164      72  640185  640176      72  640197  640188
      72  640209  640200      72  640221  640212      72  640233  640224      72
  640245  640236      72  640257  640248      72  640269  640260      72  640281
  640272      72  640293  640284      72  640305  640296      72  640317  640308
      72  640329  640320      72  640341  640332      72  640353  640344      72
  640365  640356      72  640377  640368      72  640389  640380      72  640401
  640392      72  640413  640404      72  640425  640416      72  640437  640428
      72  640449  640440      72  640461  640452      72  640473  640464      72
  640485  640476      72  640497  640488      72  640509  640500      72  640521
  640512      72  640533  640524      72  640545  640536      72  640557  640548
      72  640569  640560      72  640581  640572      72  640593  640584      72
  640605  640596      72  640617  640608      72  640629  640620      72  640641
  640632      72  640653  640644      72  640665  640656      72  640677  640668
      72  640689  640680      72  640701  640692      72  640713  640704      72
  640725  640716      72  640737  640728      72  640749  640740      72  640761
  640752      72  640773  640764      72  640785  640776      72  640797  640788
      72  640809  640800      72  640821  640812      72  640833  640824      72
  640845  640836      72  640857  640848      72  640869  640860      72  640881
  640872      72  640893  640884      72  640905  640896      72  640917  640908
      72  640929  640920      72  640941  640932      72  640953  640944      72
  640965  640956      72  640977  640968      72  640989  640980      72  641001
  640992      72  641013  641004      72  641025  641016      72  641037  641028
      72  641049  641040      72  641061  641052      72  641073  641064      72
  641085  641076      72  641097  641088      72  641109  641100      72  641121
  641112      72  641133  641124      72  641145  641136      72  641157  641148
      72  641169  641160      72  641181  641172      72  641193  641184      72
  641205  641196      72  641217  641208      72  641229  641220      72  641241
  641232      72  641253  641244      72  641265  641256      72  641277  641268
      72  641289  641280      72  641301  641292      72  641313  641304      72
  641325  641316      72  641337  641328      72  641349  641340      72  641361
  641352      72  641373  641364      72  641385  641376      72  641397  641388
      72  641409  641400      72  641421  641412      72  641433  641424      72
  641445  641436      72  641457  641448      72  641469  641460      72  641481
  641472      72  641493  641484      72  641505  641496      72  641517  641508
      72  641529  641520      72  641541  641532      72  641553  641544      72
  641565  641556      72  641577  641568      72  641589  641580      72  641601
  641592      72  641613  641604      72  641625  641616      72  641637  641628
      72  641649  641640      72  641661  641652      72  641673  641664      72
  641685  641676      72  641697  641688      72  641709  641700      72  641721
  641712      72  641733  641724      72  641745  641736      72  641757  641748
      72  641769  641760      72  641781  641772      72  641793  641784      72
  641805  641796      72  641817  641808      72  641829  641820      72  641841
  641832      72  641853  641844      72  641865  641856      72  641877  641868
      72  641889  641880      72  641901  641892      72  641913  641904      72
  641925  641916      72  641937  641928      72  641949  641940      72  641961
  641952      72  641973  641964      72  641985  641976      72  641997  641988
      72  642009  642000      72  642021  642012      72  642033  642024      72
  642045  642036      72  642057  642048      72  642069  642060      72  642081
  642072      72  642093  642084      72  642105  642096      72  642117  642108
      72  642129  642120      72  642141  642132      72  642153  642144      72
  642165  642156      72  642177  642168      72  642189  642180      72  642201
  642192      72  642213  642204      72  642225  642216      72  642237  642228
      72  642249  642240      72  642261  642252      72  642273  642264      72
  642285  642276      72  642297  642288      72  642309  642300      72  642321
  642312      72  642333  642324      72  642345  642336      72  642357  642348
      72  642369  642360      72  642381  642372      72  642393  642384      72
  642405  642396      72  642417  642408      72  642429  642420      72  642441
  642432      72  642453  642444      72  642465  642456      72  642477  642468
      72  642489  642480      72  642501  642492      72  642513  642504      72
  642525  642516      72  642537  642528      72  642549  642540      72  642561
  642552      72  642573  642564      72  642585  642576      72  642597  642588
      72  642609  642600      72  642621  642612      72  642633  642624      72
  642645  642636      72  642657  642648      72  642669  642660      72  642681
  642672      72  642693  642684      72  642705  642696      72  642717  642708
      72  642729  642720      72  642741  642732      72  642753  642744      72
  642765  642756      72  642777  642768      72  642789  642780      72  642801
  642792      72  642813  642804      72  642825  642816      72  642837  642828
      72  642849  642840      72  642861  642852      72  642873  642864      72
  642885  642876      72  642897  642888      72  642909  642900      72  642921
  642912      72  642933  642924      72  642945  642936      72  642957  642948
      72  642969  642960      72  642981  642972      72  642993  642984      72
  643005  642996      72  643017  643008      72  643029  643020      72  643041
  643032      72  643053  643044      72  643065  643056      72  643077  643068
      72  643089  643080      72  643101  643092      72  643113  643104      72
  643125  643116      72  643137  643128      72  643149  643140      72  643161
  643152      72  643173  643164      72  643185  643176      72  643197  643188
      72  643209  643200      72  643221  643212      72  643233  643224      72
  643245  643236      72  643257  643248      72  643269  643260      72  643281
  643272      72  643293  643284      72  643305  643296      72  643317  643308
      72  643329  643320      72  643341  643332      72  643353  643344      72
  643365  643356      72  643377  643368      72  643389  643380      72  643401
  643392      72  643413  643404      72  643425  643416      72  643437  643428
      72  643449  643440      72  643461  643452      72  643473  643464      72
  643485  643476      72  643497  643488      72  643509  643500      72  643521
  643512      72  643533  643524      72  643545  643536      72  643557  643548
      72  643569  643560      72  643581  643572      72  643593  643584      72
  643605  643596      72  643617  643608      72  643629  643620      72  643641
  643632      72  643653  643644      72  643665  643656      72  643677  643668
      72  643689  643680      72  643701  643692      72  643713  643704      72
  643725  643716      72  643737  643728      72  643749  643740      72  643761
  643752      72  643773  643764      72  643785  643776      72  643797  643788
      72  643809  643800      72  643821  643812      72  643833  643824      72
  643845  643836      72  643857  643848      72  643869  643860      72  643881
  643872      72  643893  643884      72  643905  643896      72  643917  643908
      72  643929  643920      72  643941  643932      72  643953  643944      72
  643965  643956      72  643977  643968      72  643989  643980      72  644001
  643992      72  644013  644004      72  644025  644016      72  644037  644028
      72  644049  644040      72  644061  644052      72  644073  644064      72
  644085  644076      72  644097  644088      72  644109  644100      72  644121
  644112      72  644133  644124      72  644145  644136      72  644157  644148
      72  644169  644160      72  644181  644172      72  644193  644184      72
  644205  644196      72  644217  644208      72  644229  644220      72  644241
  644232      72  644253  644244      72  644265  644256      72  644277  644268
      72  644289  644280      72  644301  644292      72  644313  644304      72
  644325  644316      72  644337  644328      72  644349  644340      72  644361
  644352      72  644373  644364      72  644385  644376      72  644397  644388
      72  644409  644400      72  644421  644412      72  644433  644424      72
  644445  644436      72  644457  644448      72  644469  644460      72  644481
  644472      72  644493  644484      72  644505  644496      72  644517  644508
      72  644529  644520      72  644541  644532      72  644553  644544      72
  644565  644556      72  644577  644568      72  644589  644580      72  644601
  644592      72  644613  644604      72  644625  644616      72  644637  644628
      72  644649  644640      72  644661  644652      72  644673  644664      72
  644685  644676      72  644697  644688      72  644709  644700      72  644721
  644712      72  644733  644724      72  644745  644736      72  644757  644748
      72  644769  644760      72  644781  644772      72  644793  644784      72
  644805  644796      72  644817  644808      72  644829  644820      72  644841
  644832      72  644853  644844      72  644865  644856      72  644877  644868
      72  644889  644880      72  644901  644892      72  644913  644904      72
  644925  644916      72  644937  644928      72  644949  644940      72  644961
  644952      72  644973  644964      72  644985  644976      72  644997  644988
      72  645009  645000      72  645021  645012      72  645033  645024      72
  645045  645036      72  645057  645048      72  645069  645060      72  645081
  645072      72  645093  645084      72  645105  645096      72  645117  645108
      72  645129  645120      72  645141  645132      72  645153  645144      72
  645165  645156      72  645177  645168      72  645189  645180      72  645201
  645192      72  645213  645204      72  645225  645216      72  645237  645228
      72  645249  645240      72  645261  645252      72  645273  645264      72
  645285  645276      72  645297  645288      72  645309  645300      72  645321
  645312      72  645333  645324      72  645345  645336      72  645357  645348
      72  645369  645360      72  645381  645372      72  645393  645384      72
  645405  645396      72  645417  645408      72  645429  645420      72  645441
  645432      72  645453  645444      72  645465  645456      72  645477  645468
      72  645489  645480      72  645501  645492      72  645513  645504      72
  645525  645516      72  645537  645528      72  645549  645540      72  645561
  645552      72  645573  645564      72  645585  645576      72  645597  645588
      72  645609  645600      72  645621  645612      72  645633  645624      72
  645645  645636      72  645657  645648      72  645669  645660      72  645681
  645672      72  645693  645684      72  645705  645696      72  645717  645708
      72  645729  645720      72  645741  645732      72  645753  645744      72
  645765  645756      72  645777  645768      72  645789  645780      72  645801
  645792      72  645813  645804      72  645825  645816      72  645837  645828
      72  645849  645840      72  645861  645852      72  645873  645864      72
  645885  645876      72  645897  645888      72  645909  645900      72  645921
  645912      72  645933  645924      72  645945  645936      72  645957  645948
      72  645969  645960      72  645981  645972      72  645993  645984      72
  646005  645996      72  646017  646008      72  646029  646020      72  646041
  646032      72  646053  646044      72  646065  646056      72  646077  646068
      72  646089  646080      72  646101  646092      72  646113  646104      72
  646125  646116      72  646137  646128      72  646149  646140      72  646161
  646152      72  646173  646164      72  646185  646176      72  646197  646188
      72  646209  646200      72  646221  646212      72  646233  646224      72
  646245  646236      72  646257  646248      72  646269  646260      72  646281
  646272      72  646293  646284      72  646305  646296      72  646317  646308
      72  646329  646320      72  646341  646332      72  646353  646344      72
  646365  646356      72  646377  646368      72  646389  646380      72  646401
  646392      72  646413  646404      72  646425  646416      72  646437  646428
      72  646449  646440      72  646461  646452      72  646473  646464      72
  646485  646476      72  646497  646488      72  646509  646500      72  646521
  646512      72  646533  646524      72  646545  646536      72  646557  646548
      72  646569  646560      72  646581  646572      72  646593  646584      72
  646605  646596      72  646617  646608      72  646629  646620      72  646641
  646632      72  646653  646644      72  646665  646656      72  646677  646668
      72  646689  646680      72  646701  646692      72  646713  646704      72
  646725  646716      72  646737  646728      72  646749  646740      72  646761
  646752      72  646773  646764      72  646785  646776      72  646797  646788
      72  646809  646800      72  646821  646812      72  646833  646824      72
  646845  646836      72  646857  646848      72  646869  646860      72  646881
  646872      72  646893  646884      72  646905  646896      72  646917  646908
      72  646929  646920      72  646941  646932      72  646953  646944      72
  646965  646956      72  646977  646968      72  646989  646980      72  647001
  646992      72  647013  647004      72  647025  647016      72  647037  647028
      72  647049  647040      72  647061  647052      72  647073  647064      72
  647085  647076      72  647097  647088      72  647109  647100      72  647121
  647112      72  647133  647124      72  647145  647136      72  647157  647148
      72  647169  647160      72  647181  647172      72  647193  647184      72
  647205  647196      72  647217  647208      72  647229  647220      72  647241
  647232      72  647253  647244      72  647265  647256      72  647277  647268
      72  647289  647280      72  647301  647292      72  647313  647304      72
  647325  647316      72  647337  647328      72  647349  647340      72  647361
  647352      72  647373  647364      72  647385  647376      72  647397  647388
      72  647409  647400      72  647421  647412      72  647433  647424      72
  647445  647436      72  647457  647448      72  647469  647460      72  647481
  647472      72  647493  647484      72  647505  647496      72  647517  647508
      72  647529  647520      72  647541  647532      72  647553  647544      72
  647565  647556      72  647577  647568      72  647589  647580      72  647601
  647592      72  647613  647604      72  647625  647616      72  647637  647628
      72  647649  647640      72  647661  647652      72  647673  647664      72
  647685  647676      72  647697  647688      72  647709  647700      72  647721
  647712      72  647733  647724      72  647745  647736      72  647757  647748
      72  647769  647760      72  647781  647772      72  647793  647784      72
  647805  647796      72  647817  647808      72  647829  647820      72  647841
  647832      72  647853  647844      72  647865  647856      72  647877  647868
      72  647889  647880      72  647901  647892      72  647913  647904      72
  647925  647916      72  647937  647928      72  647949  647940      72  647961
  647952      72  647973  647964      72  647985  647976      72  647997  647988
      72  648009  648000      72  648021  648012      72  648033  648024      72
  648045  648036      72  648057  648048      72  648069  648060      72  648081
  648072      72  648093  648084      72  648105  648096      72  648117  648108
      72  648129  648120      72  648141  648132      72  648153  648144      72
  648165  648156      72  648177  648168      72  648189  648180      72  648201
  648192      72  648213  648204      72  648225  648216      72  648237  648228
      72  648249  648240      72  648261  648252      72  648273  648264      72
  648285  648276      72  648297  648288      72  648309  648300      72  648321
  648312      72  648333  648324      72  648345  648336      72  648357  648348
      72  648369  648360      72  648381  648372      72  648393  648384      72
  648405  648396      72  648417  648408      72  648429  648420      72  648441
  648432      72  648453  648444      72  648465  648456      72  648477  648468
      72  648489  648480      72  648501  648492      72  648513  648504      72
  648525  648516      72  648537  648528      72  648549  648540      72  648561
  648552      72  648573  648564      72  648585  648576      72  648597  648588
      72  648609  648600      72  648621  648612      72  648633  648624      72
  648645  648636      72  648657  648648      72  648669  648660      72  648681
  648672      72  648693  648684      72  648705  648696      72  648717  648708
      72  648729  648720      72  648741  648732      72  648753  648744      72
  648765  648756      72  648777  648768      72  648789  648780      72  648801
  648792      72  648813  648804      72  648825  648816      72  648837  648828
      72  648849  648840      72  648861  648852      72  648873  648864      72
  648885  648876      72  648897  648888      72  648909  648900      72  648921
  648912      72  648933  648924      72  648945  648936      72  648957  648948
      72  648969  648960      72  648981  648972      72  648993  648984      72
  649005  648996      72  649017  649008      72  649029  649020      72  649041
  649032      72  649053  649044      72  649065  649056      72  649077  649068
      72  649089  649080      72  649101  649092      72  649113  649104      72
  649125  649116      72  649137  649128      72  649149  649140      72  649161
  649152      72  649173  649164      72  649185  649176      72  649197  649188
      72  649209  649200      72  649221  649212      72  649233  649224      72
  649245  649236      72  649257  649248      72  649269  649260      72  649281
  649272      72  649293  649284      72  649305  649296      72  649317  649308
      72  649329  649320      72  649341  649332      72  649353  649344      72
  649365  649356      72  649377  649368      72  649389  649380      72  649401
  649392      72  649413  649404      72  649425  649416      72  649437  649428
      72  649449  649440      72  649461  649452      72  649473  649464      72
  649485  649476      72  649497  649488      72  649509  649500      72  649521
  649512      72  649533  649524      72  649545  649536      72  649557  649548
      72  649569  649560      72  649581  649572      72  649593  649584      72
  649605  649596      72  649617  649608      72  649629  649620      72  649641
  649632      72  649653  649644      72  649665  649656      72  649677  649668
      72  649689  649680      72  649701  649692      72  649713  649704      72
  649725  649716      72  649737  649728      72  649749  649740      72  649761
  649752      72  649773  649764      72  649785  649776      72  649797  649788
      72  649809  649800      72  649821  649812      72  649833  649824      72
  649845  649836      72  649857  649848      72  649869  649860      72  649881
  649872      72  649893  649884      72  649905  649896      72  649917  649908
      72  649929  649920      72  649941  649932      72  649953  649944      72
  649965  649956      72  649977  649968      72  649989  649980      72  650001
  649992      72  650013  650004      72  650025  650016      72  650037  650028
      72  650049  650040      72  650061  650052      72  650073  650064      72
  650085  650076      72  650097  650088      72  650109  650100      72  650121
  650112      72  650133  650124      72  650145  650136      72  650157  650148
      72  650169  650160      72  650181  650172      72  650193  650184      72
  650205  650196      72  650217  650208      72  650229  650220      72  650241
  650232      72  650253  650244      72  650265  650256      72  650277  650268
      72  650289  650280      72  650301  650292      72  650313  650304      72
  650325  650316      72  650337  650328      72  650349  650340      72  650361
  650352      72  650373  650364      72  650385  650376      72  650397  650388
      72  650409  650400      72  650421  650412      72  650433  650424      72
  650445  650436      72  650457  650448      72  650469  650460      72  650481
  650472      72  650493  650484      72  650505  650496      72  650517  650508
      72  650529  650520      72  650541  650532      72  650553  650544      72
  650565  650556      72  650577  650568      72  650589  650580      72  650601
  650592      72  650613  650604      72  650625  650616      72  650637  650628
      72  650649  650640      72  650661  650652      72  650673  650664      72
  650685  650676      72  650697  650688      72  650709  650700      72  650721
  650712      72  650733  650724      72  650745  650736      72  650757  650748
      72  650769  650760      72  650781  650772      72  650793  650784      72
  650805  650796      72  650817  650808      72  650829  650820      72  650841
  650832      72  650853  650844      72  650865  650856      72  650877  650868
      72  650889  650880      72  650901  650892      72  650913  650904      72
  650925  650916      72  650937  650928      72  650949  650940      72  650961
  650952      72  650973  650964      72  650985  650976      72  650997  650988
      72  651009  651000      72  651021  651012      72  651033  651024      72
  651045  651036      72  651057  651048      72  651069  651060      72  651081
  651072      72  651093  651084      72  651105  651096      72  651117  651108
      72  651129  651120      72  651141  651132      72  651153  651144      72
  651165  651156      72  651177  651168      72  651189  651180      72  651201
  651192      72  651213  651204      72  651225  651216      72  651237  651228
      72  651249  651240      72  651261  651252      72  651273  651264      72
  651285  651276      72  651297  651288      72  651309  651300      72  651321
  651312      72  651333  651324      72  651345  651336      72  651357  651348
      72  651369  651360      72  651381  651372      72  651393  651384      72
  651405  651396      72  651417  651408      72  651429  651420      72  651441
  651432      72  651453  651444      72  651465  651456      72  651477  651468
      72  651489  651480      72  651501  651492      72  651513  651504      72
  651525  651516      72  651537  651528      72  651549  651540      72  651561
  651552      72  651573  651564      72  651585  651576      72  651597  651588
      72  651609  651600      72  651621  651612      72  651633  651624      72
  651645  651636      72  651657  651648      72  651669  651660      72  651681
  651672      72  651693  651684      72  651705  651696      72  651717  651708
      72  651729  651720      72  651741  651732      72  651753  651744      72
  651765  651756      72  651777  651768      72  651789  651780      72  651801
  651792      72  651813  651804      72  651825  651816      72  651837  651828
      72  651849  651840      72  651861  651852      72  651873  651864      72
  651885  651876      72  651897  651888      72  651909  651900      72  651921
  651912      72  651933  651924      72  651945  651936      72  651957  651948
      72  651969  651960      72  651981  651972      72  651993  651984      72
  652005  651996      72  652017  652008      72  652029  652020      72  652041
  652032      72  652053  652044      72  652065  652056      72  652077  652068
      72  652089  652080      72  652101  652092      72  652113  652104      72
  652125  652116      72  652137  652128      72  652149  652140      72  652161
  652152      72  652173  652164      72  652185  652176      72  652197  652188
      72  652209  652200      72  652221  652212      72  652233  652224      72
  652245  652236      72  652257  652248      72  652269  652260      72  652281
  652272      72  652293  652284      72  652305  652296      72  652317  652308
      72  652329  652320      72  652341  652332      72  652353  652344      72
  652365  652356      72  652377  652368      72  652389  652380      72  652401
  652392      72  652413  652404      72  652425  652416      72  652437  652428
      72  652449  652440      72  652461  652452      72  652473  652464      72
  652485  652476      72  652497  652488      72  652509  652500      72  652521
  652512      72  652533  652524      72  652545  652536      72  652557  652548
      72  652569  652560      72  652581  652572      72  652593  652584      72
  652605  652596      72  652617  652608      72  652629  652620      72  652641
  652632      72  652653  652644      72  652665  652656      72  652677  652668
      72  652689  652680      72  652701  652692      72  652713  652704      72
  652725  652716      72  652737  652728      72  652749  652740      72  652761
  652752      72  652773  652764      72  652785  652776      72  652797  652788
      72  652809  652800      72  652821  652812      72  652833  652824      72
  652845  652836      72  652857  652848      72  652869  652860      72  652881
  652872      72  652893  652884      72  652905  652896      72  652917  652908
      72  652929  652920      72  652941  652932      72  652953  652944      72
  652965  652956      72  652977  652968      72  652989  652980      72  653001
  652992      72  653013  653004      72  653025  653016      72  653037  653028
      72  653049  653040      72  653061  653052      72  653073  653064      72
  653085  653076      72  653097  653088      72  653109  653100      72  653121
  653112      72  653133  653124      72  653145  653136      72  653157  653148
      72  653169  653160      72  653181  653172      72  653193  653184      72
  653205  653196      72  653217  653208      72  653229  653220      72  653241
  653232      72  653253  653244      72  653265  653256      72  653277  653268
      72  653289  653280      72  653301  653292      72  653313  653304      72
  653325  653316      72  653337  653328      72  653349  653340      72  653361
  653352      72  653373  653364      72  653385  653376      72  653397  653388
      72  653409  653400      72  653421  653412      72  653433  653424      72
  653445  653436      72  653457  653448      72  653469  653460      72  653481
  653472      72  653493  653484      72  653505  653496      72  653517  653508
      72  653529  653520      72  653541  653532      72  653553  653544      72
  653565  653556      72  653577  653568      72  653589  653580      72  653601
  653592      72  653613  653604      72  653625  653616      72  653637  653628
      72  653649  653640      72  653661  653652      72  653673  653664      72
  653685  653676      72  653697  653688      72  653709  653700      72  653721
  653712      72  653733  653724      72  653745  653736      72  653757  653748
      72  653769  653760      72  653781  653772      72  653793  653784      72
  653805  653796      72  653817  653808      72  653829  653820      72  653841
  653832      72  653853  653844      72  653865  653856      72  653877  653868
      72  653889  653880      72  653901  653892      72  653913  653904      72
  653925  653916      72  653937  653928      72  653949  653940      72  653961
  653952      72  653973  653964      72  653985  653976      72  653997  653988
      72  654009  654000      72  654021  654012      72  654033  654024      72
  654045  654036      72  654057  654048      72  654069  654060      72  654081
  654072      72  654093  654084      72  654105  654096      72  654117  654108
      72  654129  654120      72  654141  654132      72  654153  654144      72
  654165  654156      72  654177  654168      72  654189  654180      72  654201
  654192      72  654213  654204      72  654225  654216      72  654237  654228
      72  654249  654240      72  654261  654252      72  654273  654264      72
  654285  654276      72  654297  654288      72  654309  654300      72  654321
  654312      72  654333  654324      72  654345  654336      72  654357  654348
      72  654369  654360      72  654381  654372      72  654393  654384      72
  654405  654396      72  654417  654408      72  654429  654420      72  654441
  654432      72  654453  654444      72  654465  654456      72  654477  654468
      72  654489  654480      72  654501  654492      72  654513  654504      72
  654525  654516      72  654537  654528      72  654549  654540      72  654561
  654552      72  654573  654564      72  654585  654576      72  654597  654588
      72  654609  654600      72  654621  654612      72  654633  654624      72
  654645  654636      72  654657  654648      72  654669  654660      72  654681
  654672      72  654693  654684      72  654705  654696      72  654717  654708
      72  654729  654720      72  654741  654732      72  654753  654744      72
  654765  654756      72  654777  654768      72  654789  654780      72  654801
  654792      72  654813  654804      72  654825  654816      72  654837  654828
      72  654849  654840      72  654861  654852      72  654873  654864      72
  654885  654876      72  654897  654888      72  654909  654900      72  654921
  654912      72  654933  654924      72  654945  654936      72  654957  654948
      72  654969  654960      72  654981  654972      72  654993  654984      72
  655005  654996      72  655017  655008      72  655029  655020      72  655041
  655032      72  655053  655044      72  655065  655056      72  655077  655068
      72  655089  655080      72  655101  655092      72  655113  655104      72
  655125  655116      72  655137  655128      72  655149  655140      72  655161
  655152      72  655173  655164      72  655185  655176      72  655197  655188
      72  655209  655200      72  655221  655212      72  655233  655224      72
  655245  655236      72  655257  655248      72  655269  655260      72  655281
  655272      72  655293  655284      72  655305  655296      72  655317  655308
      72  655329  655320      72  655341  655332      72  655353  655344      72
  655365  655356      72  655377  655368      72  655389  655380      72  655401
  655392      72  655413  655404      72  655425  655416      72  655437  655428
      72  655449  655440      72  655461  655452      72  655473  655464      72
  655485  655476      72  655497  655488      72  655509  655500      72  655521
  655512      72  655533  655524      72  655545  655536      72  655557  655548
      72  655569  655560      72  655581  655572      72  655593  655584      72
  655605  655596      72  655617  655608      72  655629  655620      72  655641
  655632      72  655653  655644      72  655665  655656      72  655677  655668
      72  655689  655680      72  655701  655692      72  655713  655704      72
  655725  655716      72  655737  655728      72  655749  655740      72  655761
  655752      72  655773  655764      72  655785  655776      72  655797  655788
      72  655809  655800      72  655821  655812      72  655833  655824      72
  655845  655836      72  655857  655848      72  655869  655860      72  655881
  655872      72  655893  655884      72  655905  655896      72  655917  655908
      72  655929  655920      72  655941  655932      72  655953  655944      72
  655965  655956      72  655977  655968      72  655989  655980      72  656001
  655992      72  656013  656004      72  656025  656016      72  656037  656028
      72  656049  656040      72  656061  656052      72  656073  656064      72
  656085  656076      72  656097  656088      72  656109  656100      72  656121
  656112      72  656133  656124      72  656145  656136      72  656157  656148
      72  656169  656160      72  656181  656172      72  656193  656184      72
  656205  656196      72  656217  656208      72  656229  656220      72  656241
  656232      72  656253  656244      72  656265  656256      72  656277  656268
      72  656289  656280      72  656301  656292      72  656313  656304      72
  656325  656316      72  656337  656328      72  656349  656340      72  656361
  656352      72  656373  656364      72  656385  656376      72  656397  656388
      72  656409  656400      72  656421  656412      72  656433  656424      72
  656445  656436      72  656457  656448      72  656469  656460      72  656481
  656472      72  656493  656484      72  656505  656496      72  656517  656508
      72  656529  656520      72  656541  656532      72  656553  656544      72
  656565  656556      72  656577  656568      72  656589  656580      72  656601
  656592      72  656613  656604      72  656625  656616      72  656637  656628
      72  656649  656640      72  656661  656652      72  656673  656664      72
  656685  656676      72  656697  656688      72  656709  656700      72  656721
  656712      72  656733  656724      72  656745  656736      72  656757  656748
      72  656769  656760      72  656781  656772      72  656793  656784      72
  656805  656796      72  656817  656808      72  656829  656820      72  656841
  656832      72  656853  656844      72  656865  656856      72  656877  656868
      72  656889  656880      72  656901  656892      72  656913  656904      72
  656925  656916      72  656937  656928      72  656949  656940      72  656961
  656952      72  656973  656964      72  656985  656976      72  656997  656988
      72  657009  657000      72  657021  657012      72  657033  657024      72
  657045  657036      72  657057  657048      72  657069  657060      72  657081
  657072      72  657093  657084      72  657105  657096      72  657117  657108
      72  657129  657120      72  657141  657132      72  657153  657144      72
  657165  657156      72  657177  657168      72  657189  657180      72  657201
  657192      72  657213  657204      72  657225  657216      72  657237  657228
      72  657249  657240      72  657261  657252      72  657273  657264      72
  657285  657276      72  657297  657288      72  657309  657300      72  657321
  657312      72  657333  657324      72  657345  657336      72  657357  657348
      72  657369  657360      72  657381  657372      72  657393  657384      72
  657405  657396      72  657417  657408      72  657429  657420      72  657441
  657432      72  657453  657444      72  657465  657456      72  657477  657468
      72  657489  657480      72  657501  657492      72  657513  657504      72
  657525  657516      72  657537  657528      72  657549  657540      72  657561
  657552      72  657573  657564      72  657585  657576      72  657597  657588
      72  657609  657600      72  657621  657612      72  657633  657624      72
  657645  657636      72  657657  657648      72  657669  657660      72  657681
  657672      72  657693  657684      72  657705  657696      72  657717  657708
      72  657729  657720      72  657741  657732      72  657753  657744      72
  657765  657756      72  657777  657768      72  657789  657780      72  657801
  657792      72  657813  657804      72  657825  657816      72  657837  657828
      72  657849  657840      72  657861  657852      72  657873  657864      72
  657885  657876      72  657897  657888      72  657909  657900      72  657921
  657912      72  657933  657924      72  657945  657936      72  657957  657948
      72  657969  657960      72  657981  657972      72  657993  657984      72
  658005  657996      72  658017  658008      72  658029  658020      72  658041
  658032      72  658053  658044      72  658065  658056      72  658077  658068
      72  658089  658080      72  658101  658092      72  658113  658104      72
  658125  658116      72  658137  658128      72  658149  658140      72  658161
  658152      72  658173  658164      72  658185  658176      72  658197  658188
      72  658209  658200      72  658221  658212      72  658233  658224      72
  658245  658236      72  658257  658248      72  658269  658260      72  658281
  658272      72  658293  658284      72  658305  658296      72  658317  658308
      72  658329  658320      72  658341  658332      72  658353  658344      72
  658365  658356      72  658377  658368      72  658389  658380      72  658401
  658392      72  658413  658404      72  658425  658416      72  658437  658428
      72  658449  658440      72  658461  658452      72  658473  658464      72
  658485  658476      72  658497  658488      72  658509  658500      72  658521
  658512      72  658533  658524      72  658545  658536      72  658557  658548
      72  658569  658560      72  658581  658572      72  658593  658584      72
  658605  658596      72  658617  658608      72  658629  658620      72  658641
  658632      72  658653  658644      72  658665  658656      72  658677  658668
      72  658689  658680      72  658701  658692      72  658713  658704      72
  658725  658716      72  658737  658728      72  658749  658740      72  658761
  658752      72  658773  658764      72  658785  658776      72  658797  658788
      72  658809  658800      72  658821  658812      72  658833  658824      72
  658845  658836      72  658857  658848      72  658869  658860      72  658881
  658872      72  658893  658884      72  658905  658896      72  658917  658908
      72  658929  658920      72  658941  658932      72  658953  658944      72
  658965  658956      72  658977  658968      72  658989  658980      72  659001
  658992      72  659013  659004      72  659025  659016      72  659037  659028
      72  659049  659040      72  659061  659052      72  659073  659064      72
  659085  659076      72  659097  659088      72  659109  659100      72  659121
  659112      72  659133  659124      72  659145  659136      72  659157  659148
      72  659169  659160      72  659181  659172      72  659193  659184      72
  659205  659196      72  659217  659208      72  659229  659220      72  659241
  659232      72  659253  659244      72  659265  659256      72  659277  659268
      72  659289  659280      72  659301  659292      72  659313  659304      72
  659325  659316      72  659337  659328      72  659349  659340      72  659361
  659352      72  659373  659364      72  659385  659376      72  659397  659388
      72  659409  659400      72  659421  659412      72  659433  659424      72
  659445  659436      72  659457  659448      72  659469  659460      72  659481
  659472      72  659493  659484      72  659505  659496      72  659517  659508
      72  659529  659520      72  659541  659532      72  659553  659544      72
  659565  659556      72  659577  659568      72  659589  659580      72  659601
  659592      72  659613  659604      72  659625  659616      72  659637  659628
      72  659649  659640      72  659661  659652      72  659673  659664      72
  659685  659676      72  659697  659688      72  659709  659700      72  659721
  659712      72  659733  659724      72  659745  659736      72  659757  659748
      72  659769  659760      72  659781  659772      72  659793  659784      72
  659805  659796      72  659817  659808      72  659829  659820      72  659841
  659832      72  659853  659844      72  659865  659856      72  659877  659868
      72  659889  659880      72  659901  659892      72  659913  659904      72
  659925  659916      72  659937  659928      72  659949  659940      72  659961
  659952      72  659973  659964      72  659985  659976      72  659997  659988
      72  660009  660000      72  660021  660012      72  660033  660024      72
  660045  660036      72  660057  660048      72  660069  660060      72  660081
  660072      72  660093  660084      72  660105  660096      72  660117  660108
      72  660129  660120      72  660141  660132      72  660153  660144      72
  660165  660156      72  660177  660168      72  660189  660180      72  660201
  660192      72  660213  660204      72  660225  660216      72  660237  660228
      72  660249  660240      72  660261  660252      72  660273  660264      72
  660285  660276      72  660297  660288      72  660309  660300      72  660321
  660312      72  660333  660324      72  660345  660336      72  660357  660348
      72  660369  660360      72  660381  660372      72  660393  660384      72
```
