## Supplementary material for "Structure and assembly of an extremely long bacteriophage tail tube": MD Supplemental Files: ysd1_11mer_hmr.prmtop (part 32 of 72)

```
  660405  660396      72  660417  660408      72  660429  660420      72  660441
  660432      72  660453  660444      72  660465  660456      72  660477  660468
      72  660489  660480      72  660501  660492      72  660513  660504      72
  660525  660516      72  660537  660528      72  660549  660540      72  660561
  660552      72  660573  660564      72  660585  660576      72  660597  660588
      72  660609  660600      72  660621  660612      72  660633  660624      72
  660645  660636      72  660657  660648      72  660669  660660      72  660681
  660672      72  660693  660684      72  660705  660696      72  660717  660708
      72  660729  660720      72  660741  660732      72  660753  660744      72
  660765  660756      72  660777  660768      72  660789  660780      72  660801
  660792      72  660813  660804      72  660825  660816      72  660837  660828
      72  660849  660840      72  660861  660852      72  660873  660864      72
  660885  660876      72  660897  660888      72  660909  660900      72  660921
  660912      72  660933  660924      72  660945  660936      72  660957  660948
      72  660969  660960      72  660981  660972      72  660993  660984      72
  661005  660996      72  661017  661008      72  661029  661020      72  661041
  661032      72  661053  661044      72  661065  661056      72  661077  661068
      72  661089  661080      72  661101  661092      72  661113  661104      72
  661125  661116      72  661137  661128      72  661149  661140      72  661161
  661152      72  661173  661164      72  661185  661176      72  661197  661188
      72  661209  661200      72  661221  661212      72  661233  661224      72
  661245  661236      72  661257  661248      72  661269  661260      72  661281
  661272      72  661293  661284      72  661305  661296      72  661317  661308
      72  661329  661320      72  661341  661332      72  661353  661344      72
  661365  661356      72  661377  661368      72  661389  661380      72  661401
  661392      72  661413  661404      72  661425  661416      72  661437  661428
      72  661449  661440      72  661461  661452      72  661473  661464      72
  661485  661476      72  661497  661488      72  661509  661500      72  661521
  661512      72  661533  661524      72  661545  661536      72  661557  661548
      72  661569  661560      72  661581  661572      72  661593  661584      72
  661605  661596      72  661617  661608      72  661629  661620      72  661641
  661632      72  661653  661644      72  661665  661656      72  661677  661668
      72  661689  661680      72  661701  661692      72  661713  661704      72
  661725  661716      72  661737  661728      72  661749  661740      72  661761
  661752      72  661773  661764      72  661785  661776      72  661797  661788
      72  661809  661800      72  661821  661812      72  661833  661824      72
  661845  661836      72  661857  661848      72  661869  661860      72  661881
  661872      72  661893  661884      72  661905  661896      72  661917  661908
      72  661929  661920      72  661941  661932      72  661953  661944      72
  661965  661956      72  661977  661968      72  661989  661980      72  662001
  661992      72  662013  662004      72  662025  662016      72  662037  662028
      72  662049  662040      72  662061  662052      72  662073  662064      72
  662085  662076      72  662097  662088      72  662109  662100      72  662121
  662112      72  662133  662124      72  662145  662136      72  662157  662148
      72  662169  662160      72  662181  662172      72  662193  662184      72
  662205  662196      72  662217  662208      72  662229  662220      72  662241
  662232      72  662253  662244      72  662265  662256      72  662277  662268
      72  662289  662280      72  662301  662292      72  662313  662304      72
  662325  662316      72  662337  662328      72  662349  662340      72  662361
  662352      72  662373  662364      72  662385  662376      72  662397  662388
      72  662409  662400      72  662421  662412      72  662433  662424      72
  662445  662436      72  662457  662448      72  662469  662460      72  662481
  662472      72  662493  662484      72  662505  662496      72  662517  662508
      72  662529  662520      72  662541  662532      72  662553  662544      72
  662565  662556      72  662577  662568      72  662589  662580      72  662601
  662592      72  662613  662604      72  662625  662616      72  662637  662628
      72  662649  662640      72  662661  662652      72  662673  662664      72
  662685  662676      72  662697  662688      72  662709  662700      72  662721
  662712      72  662733  662724      72  662745  662736      72  662757  662748
      72  662769  662760      72  662781  662772      72  662793  662784      72
  662805  662796      72  662817  662808      72  662829  662820      72  662841
  662832      72  662853  662844      72  662865  662856      72  662877  662868
      72  662889  662880      72  662901  662892      72  662913  662904      72
  662925  662916      72  662937  662928      72  662949  662940      72  662961
  662952      72  662973  662964      72  662985  662976      72  662997  662988
      72  663009  663000      72  663021  663012      72  663033  663024      72
  663045  663036      72  663057  663048      72  663069  663060      72  663081
  663072      72  663093  663084      72  663105  663096      72  663117  663108
      72  663129  663120      72  663141  663132      72  663153  663144      72
  663165  663156      72  663177  663168      72  663189  663180      72  663201
  663192      72  663213  663204      72  663225  663216      72  663237  663228
      72  663249  663240      72  663261  663252      72  663273  663264      72
  663285  663276      72  663297  663288      72  663309  663300      72  663321
  663312      72  663333  663324      72  663345  663336      72  663357  663348
      72  663369  663360      72  663381  663372      72  663393  663384      72
  663405  663396      72  663417  663408      72  663429  663420      72  663441
  663432      72  663453  663444      72  663465  663456      72  663477  663468
      72  663489  663480      72  663501  663492      72  663513  663504      72
  663525  663516      72  663537  663528      72  663549  663540      72  663561
  663552      72  663573  663564      72  663585  663576      72  663597  663588
      72  663609  663600      72  663621  663612      72  663633  663624      72
  663645  663636      72  663657  663648      72  663669  663660      72  663681
  663672      72  663693  663684      72  663705  663696      72  663717  663708
      72  663729  663720      72  663741  663732      72  663753  663744      72
  663765  663756      72  663777  663768      72  663789  663780      72  663801
  663792      72  663813  663804      72  663825  663816      72  663837  663828
      72  663849  663840      72  663861  663852      72  663873  663864      72
  663885  663876      72  663897  663888      72  663909  663900      72  663921
  663912      72  663933  663924      72  663945  663936      72  663957  663948
      72  663969  663960      72  663981  663972      72  663993  663984      72
  664005  663996      72  664017  664008      72  664029  664020      72  664041
  664032      72  664053  664044      72  664065  664056      72  664077  664068
      72  664089  664080      72  664101  664092      72  664113  664104      72
  664125  664116      72  664137  664128      72  664149  664140      72  664161
  664152      72  664173  664164      72  664185  664176      72  664197  664188
      72  664209  664200      72  664221  664212      72  664233  664224      72
  664245  664236      72  664257  664248      72  664269  664260      72  664281
  664272      72  664293  664284      72  664305  664296      72  664317  664308
      72  664329  664320      72  664341  664332      72  664353  664344      72
  664365  664356      72  664377  664368      72  664389  664380      72  664401
  664392      72  664413  664404      72  664425  664416      72  664437  664428
      72  664449  664440      72  664461  664452      72  664473  664464      72
  664485  664476      72  664497  664488      72  664509  664500      72  664521
  664512      72  664533  664524      72  664545  664536      72  664557  664548
      72  664569  664560      72  664581  664572      72  664593  664584      72
  664605  664596      72  664617  664608      72  664629  664620      72  664641
  664632      72  664653  664644      72  664665  664656      72  664677  664668
      72  664689  664680      72  664701  664692      72  664713  664704      72
  664725  664716      72  664737  664728      72  664749  664740      72  664761
  664752      72  664773  664764      72  664785  664776      72  664797  664788
      72  664809  664800      72  664821  664812      72  664833  664824      72
  664845  664836      72  664857  664848      72  664869  664860      72  664881
  664872      72  664893  664884      72  664905  664896      72  664917  664908
      72  664929  664920      72  664941  664932      72  664953  664944      72
  664965  664956      72  664977  664968      72  664989  664980      72  665001
  664992      72  665013  665004      72  665025  665016      72  665037  665028
      72  665049  665040      72  665061  665052      72  665073  665064      72
  665085  665076      72  665097  665088      72  665109  665100      72  665121
  665112      72  665133  665124      72  665145  665136      72  665157  665148
      72  665169  665160      72  665181  665172      72  665193  665184      72
  665205  665196      72  665217  665208      72  665229  665220      72  665241
  665232      72  665253  665244      72  665265  665256      72  665277  665268
      72  665289  665280      72  665301  665292      72  665313  665304      72
  665325  665316      72  665337  665328      72  665349  665340      72  665361
  665352      72  665373  665364      72  665385  665376      72  665397  665388
      72  665409  665400      72  665421  665412      72  665433  665424      72
  665445  665436      72  665457  665448      72  665469  665460      72  665481
  665472      72  665493  665484      72  665505  665496      72  665517  665508
      72  665529  665520      72  665541  665532      72  665553  665544      72
  665565  665556      72  665577  665568      72  665589  665580      72  665601
  665592      72  665613  665604      72  665625  665616      72  665637  665628
      72  665649  665640      72  665661  665652      72  665673  665664      72
  665685  665676      72  665697  665688      72  665709  665700      72  665721
  665712      72  665733  665724      72  665745  665736      72  665757  665748
      72  665769  665760      72  665781  665772      72  665793  665784      72
  665805  665796      72  665817  665808      72  665829  665820      72  665841
  665832      72  665853  665844      72  665865  665856      72  665877  665868
      72  665889  665880      72  665901  665892      72  665913  665904      72
  665925  665916      72  665937  665928      72  665949  665940      72  665961
  665952      72  665973  665964      72  665985  665976      72  665997  665988
      72  666009  666000      72  666021  666012      72  666033  666024      72
  666045  666036      72  666057  666048      72  666069  666060      72  666081
  666072      72  666093  666084      72  666105  666096      72  666117  666108
      72  666129  666120      72  666141  666132      72  666153  666144      72
  666165  666156      72  666177  666168      72  666189  666180      72  666201
  666192      72  666213  666204      72  666225  666216      72  666237  666228
      72  666249  666240      72  666261  666252      72  666273  666264      72
  666285  666276      72  666297  666288      72  666309  666300      72  666321
  666312      72  666333  666324      72  666345  666336      72  666357  666348
      72  666369  666360      72  666381  666372      72  666393  666384      72
  666405  666396      72  666417  666408      72  666429  666420      72  666441
  666432      72  666453  666444      72  666465  666456      72  666477  666468
      72  666489  666480      72  666501  666492      72  666513  666504      72
  666525  666516      72  666537  666528      72  666549  666540      72  666561
  666552      72  666573  666564      72  666585  666576      72  666597  666588
      72  666609  666600      72  666621  666612      72  666633  666624      72
  666645  666636      72  666657  666648      72  666669  666660      72  666681
  666672      72  666693  666684      72  666705  666696      72  666717  666708
      72  666729  666720      72  666741  666732      72  666753  666744      72
  666765  666756      72  666777  666768      72  666789  666780      72  666801
  666792      72  666813  666804      72  666825  666816      72  666837  666828
      72  666849  666840      72  666861  666852      72  666873  666864      72
  666885  666876      72  666897  666888      72  666909  666900      72  666921
  666912      72  666933  666924      72  666945  666936      72  666957  666948
      72  666969  666960      72  666981  666972      72  666993  666984      72
  667005  666996      72  667017  667008      72  667029  667020      72  667041
  667032      72  667053  667044      72  667065  667056      72  667077  667068
      72  667089  667080      72  667101  667092      72  667113  667104      72
  667125  667116      72  667137  667128      72  667149  667140      72  667161
  667152      72  667173  667164      72  667185  667176      72  667197  667188
      72  667209  667200      72  667221  667212      72  667233  667224      72
  667245  667236      72  667257  667248      72  667269  667260      72  667281
  667272      72  667293  667284      72  667305  667296      72  667317  667308
      72  667329  667320      72  667341  667332      72  667353  667344      72
  667365  667356      72  667377  667368      72  667389  667380      72  667401
  667392      72  667413  667404      72  667425  667416      72  667437  667428
      72  667449  667440      72  667461  667452      72  667473  667464      72
  667485  667476      72  667497  667488      72  667509  667500      72  667521
  667512      72  667533  667524      72  667545  667536      72  667557  667548
      72  667569  667560      72  667581  667572      72  667593  667584      72
  667605  667596      72  667617  667608      72  667629  667620      72  667641
  667632      72  667653  667644      72  667665  667656      72  667677  667668
      72  667689  667680      72  667701  667692      72  667713  667704      72
  667725  667716      72  667737  667728      72  667749  667740      72  667761
  667752      72  667773  667764      72  667785  667776      72  667797  667788
      72  667809  667800      72  667821  667812      72  667833  667824      72
  667845  667836      72  667857  667848      72  667869  667860      72  667881
  667872      72  667893  667884      72  667905  667896      72  667917  667908
      72  667929  667920      72  667941  667932      72  667953  667944      72
  667965  667956      72  667977  667968      72  667989  667980      72  668001
  667992      72  668013  668004      72  668025  668016      72  668037  668028
      72  668049  668040      72  668061  668052      72  668073  668064      72
  668085  668076      72  668097  668088      72  668109  668100      72  668121
  668112      72  668133  668124      72  668145  668136      72  668157  668148
      72  668169  668160      72  668181  668172      72  668193  668184      72
  668205  668196      72  668217  668208      72  668229  668220      72  668241
  668232      72  668253  668244      72  668265  668256      72  668277  668268
      72  668289  668280      72  668301  668292      72  668313  668304      72
  668325  668316      72  668337  668328      72  668349  668340      72  668361
  668352      72  668373  668364      72  668385  668376      72  668397  668388
      72  668409  668400      72  668421  668412      72  668433  668424      72
  668445  668436      72  668457  668448      72  668469  668460      72  668481
  668472      72  668493  668484      72  668505  668496      72  668517  668508
      72  668529  668520      72  668541  668532      72  668553  668544      72
  668565  668556      72  668577  668568      72  668589  668580      72  668601
  668592      72  668613  668604      72  668625  668616      72  668637  668628
      72  668649  668640      72  668661  668652      72  668673  668664      72
  668685  668676      72  668697  668688      72  668709  668700      72  668721
  668712      72  668733  668724      72  668745  668736      72  668757  668748
      72  668769  668760      72  668781  668772      72  668793  668784      72
  668805  668796      72  668817  668808      72  668829  668820      72  668841
  668832      72  668853  668844      72  668865  668856      72  668877  668868
      72  668889  668880      72  668901  668892      72  668913  668904      72
  668925  668916      72  668937  668928      72  668949  668940      72  668961
  668952      72  668973  668964      72  668985  668976      72  668997  668988
      72  669009  669000      72  669021  669012      72  669033  669024      72
  669045  669036      72  669057  669048      72  669069  669060      72  669081
  669072      72  669093  669084      72  669105  669096      72  669117  669108
      72  669129  669120      72  669141  669132      72  669153  669144      72
  669165  669156      72  669177  669168      72  669189  669180      72  669201
  669192      72  669213  669204      72  669225  669216      72  669237  669228
      72  669249  669240      72  669261  669252      72  669273  669264      72
  669285  669276      72  669297  669288      72  669309  669300      72  669321
  669312      72  669333  669324      72  669345  669336      72  669357  669348
      72  669369  669360      72  669381  669372      72  669393  669384      72
  669405  669396      72  669417  669408      72  669429  669420      72  669441
  669432      72  669453  669444      72  669465  669456      72  669477  669468
      72  669489  669480      72  669501  669492      72  669513  669504      72
  669525  669516      72  669537  669528      72  669549  669540      72  669561
  669552      72  669573  669564      72  669585  669576      72  669597  669588
      72  669609  669600      72  669621  669612      72  669633  669624      72
  669645  669636      72  669657  669648      72  669669  669660      72  669681
  669672      72  669693  669684      72  669705  669696      72  669717  669708
      72  669729  669720      72  669741  669732      72  669753  669744      72
  669765  669756      72  669777  669768      72  669789  669780      72  669801
  669792      72  669813  669804      72  669825  669816      72  669837  669828
      72  669849  669840      72  669861  669852      72  669873  669864      72
  669885  669876      72  669897  669888      72  669909  669900      72  669921
  669912      72  669933  669924      72  669945  669936      72  669957  669948
      72  669969  669960      72  669981  669972      72  669993  669984      72
  670005  669996      72  670017  670008      72  670029  670020      72  670041
  670032      72  670053  670044      72  670065  670056      72  670077  670068
      72  670089  670080      72  670101  670092      72  670113  670104      72
  670125  670116      72  670137  670128      72  670149  670140      72  670161
  670152      72  670173  670164      72  670185  670176      72  670197  670188
      72  670209  670200      72  670221  670212      72  670233  670224      72
  670245  670236      72  670257  670248      72  670269  670260      72  670281
  670272      72  670293  670284      72  670305  670296      72  670317  670308
      72  670329  670320      72  670341  670332      72  670353  670344      72
  670365  670356      72  670377  670368      72  670389  670380      72  670401
  670392      72  670413  670404      72  670425  670416      72  670437  670428
      72  670449  670440      72  670461  670452      72  670473  670464      72
  670485  670476      72  670497  670488      72  670509  670500      72  670521
  670512      72  670533  670524      72  670545  670536      72  670557  670548
      72  670569  670560      72  670581  670572      72  670593  670584      72
  670605  670596      72  670617  670608      72  670629  670620      72  670641
  670632      72  670653  670644      72  670665  670656      72  670677  670668
      72  670689  670680      72  670701  670692      72  670713  670704      72
  670725  670716      72  670737  670728      72  670749  670740      72  670761
  670752      72  670773  670764      72  670785  670776      72  670797  670788
      72  670809  670800      72  670821  670812      72  670833  670824      72
  670845  670836      72  670857  670848      72  670869  670860      72  670881
  670872      72  670893  670884      72  670905  670896      72  670917  670908
      72  670929  670920      72  670941  670932      72  670953  670944      72
  670965  670956      72  670977  670968      72  670989  670980      72  671001
  670992      72  671013  671004      72  671025  671016      72  671037  671028
      72  671049  671040      72  671061  671052      72  671073  671064      72
  671085  671076      72  671097  671088      72  671109  671100      72  671121
  671112      72  671133  671124      72  671145  671136      72  671157  671148
      72  671169  671160      72  671181  671172      72  671193  671184      72
  671205  671196      72  671217  671208      72  671229  671220      72  671241
  671232      72  671253  671244      72  671265  671256      72  671277  671268
      72  671289  671280      72  671301  671292      72  671313  671304      72
  671325  671316      72  671337  671328      72  671349  671340      72  671361
  671352      72  671373  671364      72  671385  671376      72  671397  671388
      72  671409  671400      72  671421  671412      72  671433  671424      72
  671445  671436      72  671457  671448      72  671469  671460      72  671481
  671472      72  671493  671484      72  671505  671496      72  671517  671508
      72  671529  671520      72  671541  671532      72  671553  671544      72
  671565  671556      72  671577  671568      72  671589  671580      72  671601
  671592      72  671613  671604      72  671625  671616      72  671637  671628
      72  671649  671640      72  671661  671652      72  671673  671664      72
  671685  671676      72  671697  671688      72  671709  671700      72  671721
  671712      72  671733  671724      72  671745  671736      72  671757  671748
      72  671769  671760      72  671781  671772      72  671793  671784      72
  671805  671796      72  671817  671808      72  671829  671820      72  671841
  671832      72  671853  671844      72  671865  671856      72  671877  671868
      72  671889  671880      72  671901  671892      72  671913  671904      72
  671925  671916      72  671937  671928      72  671949  671940      72  671961
  671952      72  671973  671964      72  671985  671976      72  671997  671988
      72  672009  672000      72  672021  672012      72  672033  672024      72
  672045  672036      72  672057  672048      72  672069  672060      72  672081
  672072      72  672093  672084      72  672105  672096      72  672117  672108
      72  672129  672120      72  672141  672132      72  672153  672144      72
  672165  672156      72  672177  672168      72  672189  672180      72  672201
  672192      72  672213  672204      72  672225  672216      72  672237  672228
      72  672249  672240      72  672261  672252      72  672273  672264      72
  672285  672276      72  672297  672288      72  672309  672300      72  672321
  672312      72  672333  672324      72  672345  672336      72  672357  672348
      72  672369  672360      72  672381  672372      72  672393  672384      72
  672405  672396      72  672417  672408      72  672429  672420      72  672441
  672432      72  672453  672444      72  672465  672456      72  672477  672468
      72  672489  672480      72  672501  672492      72  672513  672504      72
  672525  672516      72  672537  672528      72  672549  672540      72  672561
  672552      72  672573  672564      72  672585  672576      72  672597  672588
      72  672609  672600      72  672621  672612      72  672633  672624      72
  672645  672636      72  672657  672648      72  672669  672660      72  672681
  672672      72  672693  672684      72  672705  672696      72  672717  672708
      72  672729  672720      72  672741  672732      72  672753  672744      72
  672765  672756      72  672777  672768      72  672789  672780      72  672801
  672792      72  672813  672804      72  672825  672816      72  672837  672828
      72  672849  672840      72  672861  672852      72  672873  672864      72
  672885  672876      72  672897  672888      72  672909  672900      72  672921
  672912      72  672933  672924      72  672945  672936      72  672957  672948
      72  672969  672960      72  672981  672972      72  672993  672984      72
  673005  672996      72  673017  673008      72  673029  673020      72  673041
  673032      72  673053  673044      72  673065  673056      72  673077  673068
      72  673089  673080      72  673101  673092      72  673113  673104      72
  673125  673116      72  673137  673128      72  673149  673140      72  673161
  673152      72  673173  673164      72  673185  673176      72  673197  673188
      72  673209  673200      72  673221  673212      72  673233  673224      72
  673245  673236      72  673257  673248      72  673269  673260      72  673281
  673272      72  673293  673284      72  673305  673296      72  673317  673308
      72  673329  673320      72  673341  673332      72  673353  673344      72
  673365  673356      72  673377  673368      72  673389  673380      72  673401
  673392      72  673413  673404      72  673425  673416      72  673437  673428
      72  673449  673440      72  673461  673452      72  673473  673464      72
  673485  673476      72  673497  673488      72  673509  673500      72  673521
  673512      72  673533  673524      72  673545  673536      72  673557  673548
      72  673569  673560      72  673581  673572      72  673593  673584      72
  673605  673596      72  673617  673608      72  673629  673620      72  673641
  673632      72  673653  673644      72  673665  673656      72  673677  673668
      72  673689  673680      72  673701  673692      72  673713  673704      72
  673725  673716      72  673737  673728      72  673749  673740      72  673761
  673752      72  673773  673764      72  673785  673776      72  673797  673788
      72  673809  673800      72  673821  673812      72  673833  673824      72
  673845  673836      72  673857  673848      72  673869  673860      72  673881
  673872      72  673893  673884      72  673905  673896      72  673917  673908
      72  673929  673920      72  673941  673932      72  673953  673944      72
  673965  673956      72  673977  673968      72  673989  673980      72  674001
  673992      72  674013  674004      72  674025  674016      72  674037  674028
      72  674049  674040      72  674061  674052      72  674073  674064      72
  674085  674076      72  674097  674088      72  674109  674100      72  674121
  674112      72  674133  674124      72  674145  674136      72  674157  674148
      72  674169  674160      72  674181  674172      72  674193  674184      72
  674205  674196      72  674217  674208      72  674229  674220      72  674241
  674232      72  674253  674244      72  674265  674256      72  674277  674268
      72  674289  674280      72  674301  674292      72  674313  674304      72
  674325  674316      72  674337  674328      72  674349  674340      72  674361
  674352      72  674373  674364      72  674385  674376      72  674397  674388
      72  674409  674400      72  674421  674412      72  674433  674424      72
  674445  674436      72  674457  674448      72  674469  674460      72  674481
  674472      72  674493  674484      72  674505  674496      72  674517  674508
      72  674529  674520      72  674541  674532      72  674553  674544      72
  674565  674556      72  674577  674568      72  674589  674580      72  674601
  674592      72  674613  674604      72  674625  674616      72  674637  674628
      72  674649  674640      72  674661  674652      72  674673  674664      72
  674685  674676      72  674697  674688      72  674709  674700      72  674721
  674712      72  674733  674724      72  674745  674736      72  674757  674748
      72  674769  674760      72  674781  674772      72  674793  674784      72
  674805  674796      72  674817  674808      72  674829  674820      72  674841
  674832      72  674853  674844      72  674865  674856      72  674877  674868
      72  674889  674880      72  674901  674892      72  674913  674904      72
  674925  674916      72  674937  674928      72  674949  674940      72  674961
  674952      72  674973  674964      72  674985  674976      72  674997  674988
      72  675009  675000      72  675021  675012      72  675033  675024      72
  675045  675036      72  675057  675048      72  675069  675060      72  675081
  675072      72  675093  675084      72  675105  675096      72  675117  675108
      72  675129  675120      72  675141  675132      72  675153  675144      72
  675165  675156      72  675177  675168      72  675189  675180      72  675201
  675192      72  675213  675204      72  675225  675216      72  675237  675228
      72  675249  675240      72  675261  675252      72  675273  675264      72
  675285  675276      72  675297  675288      72  675309  675300      72  675321
  675312      72  675333  675324      72  675345  675336      72  675357  675348
      72  675369  675360      72  675381  675372      72  675393  675384      72
  675405  675396      72  675417  675408      72  675429  675420      72  675441
  675432      72  675453  675444      72  675465  675456      72  675477  675468
      72  675489  675480      72  675501  675492      72  675513  675504      72
  675525  675516      72  675537  675528      72  675549  675540      72  675561
  675552      72  675573  675564      72  675585  675576      72  675597  675588
      72  675609  675600      72  675621  675612      72  675633  675624      72
  675645  675636      72  675657  675648      72  675669  675660      72  675681
  675672      72  675693  675684      72  675705  675696      72  675717  675708
      72  675729  675720      72  675741  675732      72  675753  675744      72
  675765  675756      72  675777  675768      72  675789  675780      72  675801
  675792      72  675813  675804      72  675825  675816      72  675837  675828
      72  675849  675840      72  675861  675852      72  675873  675864      72
  675885  675876      72  675897  675888      72  675909  675900      72  675921
  675912      72  675933  675924      72  675945  675936      72  675957  675948
      72  675969  675960      72  675981  675972      72  675993  675984      72
  676005  675996      72  676017  676008      72  676029  676020      72  676041
  676032      72  676053  676044      72  676065  676056      72  676077  676068
      72  676089  676080      72  676101  676092      72  676113  676104      72
  676125  676116      72  676137  676128      72  676149  676140      72  676161
  676152      72  676173  676164      72  676185  676176      72  676197  676188
      72  676209  676200      72  676221  676212      72  676233  676224      72
  676245  676236      72  676257  676248      72  676269  676260      72  676281
  676272      72  676293  676284      72  676305  676296      72  676317  676308
      72  676329  676320      72  676341  676332      72  676353  676344      72
  676365  676356      72  676377  676368      72  676389  676380      72  676401
  676392      72  676413  676404      72  676425  676416      72  676437  676428
      72  676449  676440      72  676461  676452      72  676473  676464      72
  676485  676476      72  676497  676488      72  676509  676500      72  676521
  676512      72  676533  676524      72  676545  676536      72  676557  676548
      72  676569  676560      72  676581  676572      72  676593  676584      72
  676605  676596      72  676617  676608      72  676629  676620      72  676641
  676632      72  676653  676644      72  676665  676656      72  676677  676668
      72  676689  676680      72  676701  676692      72  676713  676704      72
  676725  676716      72  676737  676728      72  676749  676740      72  676761
  676752      72  676773  676764      72  676785  676776      72  676797  676788
      72  676809  676800      72  676821  676812      72  676833  676824      72
  676845  676836      72  676857  676848      72  676869  676860      72  676881
  676872      72  676893  676884      72  676905  676896      72  676917  676908
      72  676929  676920      72  676941  676932      72  676953  676944      72
  676965  676956      72  676977  676968      72  676989  676980      72  677001
  676992      72  677013  677004      72  677025  677016      72  677037  677028
      72  677049  677040      72  677061  677052      72  677073  677064      72
  677085  677076      72  677097  677088      72  677109  677100      72  677121
  677112      72  677133  677124      72  677145  677136      72  677157  677148
      72  677169  677160      72  677181  677172      72  677193  677184      72
  677205  677196      72  677217  677208      72  677229  677220      72  677241
  677232      72  677253  677244      72  677265  677256      72  677277  677268
      72  677289  677280      72  677301  677292      72  677313  677304      72
  677325  677316      72  677337  677328      72  677349  677340      72  677361
  677352      72  677373  677364      72  677385  677376      72  677397  677388
      72  677409  677400      72  677421  677412      72  677433  677424      72
  677445  677436      72  677457  677448      72  677469  677460      72  677481
  677472      72  677493  677484      72  677505  677496      72  677517  677508
      72  677529  677520      72  677541  677532      72  677553  677544      72
  677565  677556      72  677577  677568      72  677589  677580      72  677601
  677592      72  677613  677604      72  677625  677616      72  677637  677628
      72  677649  677640      72  677661  677652      72  677673  677664      72
  677685  677676      72  677697  677688      72  677709  677700      72  677721
  677712      72  677733  677724      72  677745  677736      72  677757  677748
      72  677769  677760      72  677781  677772      72  677793  677784      72
  677805  677796      72  677817  677808      72  677829  677820      72  677841
  677832      72  677853  677844      72  677865  677856      72  677877  677868
      72  677889  677880      72  677901  677892      72  677913  677904      72
  677925  677916      72  677937  677928      72  677949  677940      72  677961
  677952      72  677973  677964      72  677985  677976      72  677997  677988
      72  678009  678000      72  678021  678012      72  678033  678024      72
  678045  678036      72  678057  678048      72  678069  678060      72  678081
  678072      72  678093  678084      72  678105  678096      72  678117  678108
      72  678129  678120      72  678141  678132      72  678153  678144      72
  678165  678156      72  678177  678168      72  678189  678180      72  678201
  678192      72  678213  678204      72  678225  678216      72  678237  678228
      72  678249  678240      72  678261  678252      72  678273  678264      72
  678285  678276      72  678297  678288      72  678309  678300      72  678321
  678312      72  678333  678324      72  678345  678336      72  678357  678348
      72  678369  678360      72  678381  678372      72  678393  678384      72
  678405  678396      72  678417  678408      72  678429  678420      72  678441
  678432      72  678453  678444      72  678465  678456      72  678477  678468
      72  678489  678480      72  678501  678492      72  678513  678504      72
  678525  678516      72  678537  678528      72  678549  678540      72  678561
  678552      72  678573  678564      72  678585  678576      72  678597  678588
      72  678609  678600      72  678621  678612      72  678633  678624      72
  678645  678636      72  678657  678648      72  678669  678660      72  678681
  678672      72  678693  678684      72  678705  678696      72  678717  678708
      72  678729  678720      72  678741  678732      72  678753  678744      72
  678765  678756      72  678777  678768      72  678789  678780      72  678801
  678792      72  678813  678804      72  678825  678816      72  678837  678828
      72  678849  678840      72  678861  678852      72  678873  678864      72
  678885  678876      72  678897  678888      72  678909  678900      72  678921
  678912      72  678933  678924      72  678945  678936      72  678957  678948
      72  678969  678960      72  678981  678972      72  678993  678984      72
  679005  678996      72  679017  679008      72  679029  679020      72  679041
  679032      72  679053  679044      72  679065  679056      72  679077  679068
      72  679089  679080      72  679101  679092      72  679113  679104      72
  679125  679116      72  679137  679128      72  679149  679140      72  679161
  679152      72  679173  679164      72  679185  679176      72  679197  679188
      72  679209  679200      72  679221  679212      72  679233  679224      72
  679245  679236      72  679257  679248      72  679269  679260      72  679281
  679272      72  679293  679284      72  679305  679296      72  679317  679308
      72  679329  679320      72  679341  679332      72  679353  679344      72
  679365  679356      72  679377  679368      72  679389  679380      72  679401
  679392      72  679413  679404      72  679425  679416      72  679437  679428
      72  679449  679440      72  679461  679452      72  679473  679464      72
  679485  679476      72  679497  679488      72  679509  679500      72  679521
  679512      72  679533  679524      72  679545  679536      72  679557  679548
      72  679569  679560      72  679581  679572      72  679593  679584      72
  679605  679596      72  679617  679608      72  679629  679620      72  679641
  679632      72  679653  679644      72  679665  679656      72  679677  679668
      72  679689  679680      72  679701  679692      72  679713  679704      72
  679725  679716      72  679737  679728      72  679749  679740      72  679761
  679752      72  679773  679764      72  679785  679776      72  679797  679788
      72  679809  679800      72  679821  679812      72  679833  679824      72
  679845  679836      72  679857  679848      72  679869  679860      72  679881
  679872      72  679893  679884      72  679905  679896      72  679917  679908
      72  679929  679920      72  679941  679932      72  679953  679944      72
  679965  679956      72  679977  679968      72  679989  679980      72  680001
  679992      72  680013  680004      72  680025  680016      72  680037  680028
      72  680049  680040      72  680061  680052      72  680073  680064      72
  680085  680076      72  680097  680088      72  680109  680100      72  680121
  680112      72  680133  680124      72  680145  680136      72  680157  680148
      72  680169  680160      72  680181  680172      72  680193  680184      72
  680205  680196      72  680217  680208      72  680229  680220      72  680241
  680232      72  680253  680244      72  680265  680256      72  680277  680268
      72  680289  680280      72  680301  680292      72  680313  680304      72
  680325  680316      72  680337  680328      72  680349  680340      72  680361
  680352      72  680373  680364      72  680385  680376      72  680397  680388
      72  680409  680400      72  680421  680412      72  680433  680424      72
  680445  680436      72  680457  680448      72  680469  680460      72  680481
  680472      72  680493  680484      72  680505  680496      72  680517  680508
      72  680529  680520      72  680541  680532      72  680553  680544      72
  680565  680556      72  680577  680568      72  680589  680580      72  680601
  680592      72  680613  680604      72  680625  680616      72  680637  680628
      72  680649  680640      72  680661  680652      72  680673  680664      72
  680685  680676      72  680697  680688      72  680709  680700      72  680721
  680712      72  680733  680724      72  680745  680736      72  680757  680748
      72  680769  680760      72  680781  680772      72  680793  680784      72
  680805  680796      72  680817  680808      72  680829  680820      72  680841
  680832      72  680853  680844      72  680865  680856      72  680877  680868
      72  680889  680880      72  680901  680892      72  680913  680904      72
  680925  680916      72  680937  680928      72  680949  680940      72  680961
  680952      72  680973  680964      72  680985  680976      72  680997  680988
      72  681009  681000      72  681021  681012      72  681033  681024      72
  681045  681036      72  681057  681048      72  681069  681060      72  681081
  681072      72  681093  681084      72  681105  681096      72  681117  681108
      72  681129  681120      72  681141  681132      72  681153  681144      72
  681165  681156      72  681177  681168      72  681189  681180      72  681201
  681192      72  681213  681204      72  681225  681216      72  681237  681228
      72  681249  681240      72  681261  681252      72  681273  681264      72
  681285  681276      72  681297  681288      72  681309  681300      72  681321
  681312      72  681333  681324      72  681345  681336      72  681357  681348
      72  681369  681360      72  681381  681372      72  681393  681384      72
  681405  681396      72  681417  681408      72  681429  681420      72  681441
  681432      72  681453  681444      72  681465  681456      72  681477  681468
      72  681489  681480      72  681501  681492      72  681513  681504      72
  681525  681516      72  681537  681528      72  681549  681540      72  681561
  681552      72  681573  681564      72  681585  681576      72  681597  681588
      72  681609  681600      72  681621  681612      72  681633  681624      72
  681645  681636      72  681657  681648      72  681669  681660      72  681681
  681672      72  681693  681684      72  681705  681696      72  681717  681708
      72  681729  681720      72  681741  681732      72  681753  681744      72
  681765  681756      72  681777  681768      72  681789  681780      72  681801
  681792      72  681813  681804      72  681825  681816      72  681837  681828
      72  681849  681840      72  681861  681852      72  681873  681864      72
  681885  681876      72  681897  681888      72  681909  681900      72  681921
  681912      72  681933  681924      72  681945  681936      72  681957  681948
      72  681969  681960      72  681981  681972      72  681993  681984      72
  682005  681996      72  682017  682008      72  682029  682020      72  682041
  682032      72  682053  682044      72  682065  682056      72  682077  682068
      72  682089  682080      72  682101  682092      72  682113  682104      72
  682125  682116      72  682137  682128      72  682149  682140      72  682161
  682152      72  682173  682164      72  682185  682176      72  682197  682188
      72  682209  682200      72  682221  682212      72  682233  682224      72
  682245  682236      72  682257  682248      72  682269  682260      72  682281
  682272      72  682293  682284      72  682305  682296      72  682317  682308
      72  682329  682320      72  682341  682332      72  682353  682344      72
  682365  682356      72  682377  682368      72  682389  682380      72  682401
  682392      72  682413  682404      72  682425  682416      72  682437  682428
      72  682449  682440      72  682461  682452      72  682473  682464      72
  682485  682476      72  682497  682488      72  682509  682500      72  682521
  682512      72  682533  682524      72  682545  682536      72  682557  682548
      72  682569  682560      72  682581  682572      72  682593  682584      72
  682605  682596      72  682617  682608      72  682629  682620      72  682641
  682632      72  682653  682644      72  682665  682656      72  682677  682668
      72  682689  682680      72  682701  682692      72  682713  682704      72
  682725  682716      72  682737  682728      72  682749  682740      72  682761
  682752      72  682773  682764      72  682785  682776      72  682797  682788
      72  682809  682800      72  682821  682812      72  682833  682824      72
  682845  682836      72  682857  682848      72  682869  682860      72  682881
  682872      72  682893  682884      72  682905  682896      72  682917  682908
      72  682929  682920      72  682941  682932      72  682953  682944      72
  682965  682956      72  682977  682968      72  682989  682980      72  683001
  682992      72  683013  683004      72  683025  683016      72  683037  683028
      72  683049  683040      72  683061  683052      72  683073  683064      72
  683085  683076      72  683097  683088      72  683109  683100      72  683121
  683112      72  683133  683124      72  683145  683136      72  683157  683148
      72  683169  683160      72  683181  683172      72  683193  683184      72
  683205  683196      72  683217  683208      72  683229  683220      72  683241
  683232      72  683253  683244      72  683265  683256      72  683277  683268
      72  683289  683280      72  683301  683292      72  683313  683304      72
  683325  683316      72  683337  683328      72  683349  683340      72  683361
  683352      72  683373  683364      72  683385  683376      72  683397  683388
      72  683409  683400      72  683421  683412      72  683433  683424      72
  683445  683436      72  683457  683448      72  683469  683460      72  683481
  683472      72  683493  683484      72  683505  683496      72  683517  683508
      72  683529  683520      72  683541  683532      72  683553  683544      72
  683565  683556      72  683577  683568      72  683589  683580      72  683601
  683592      72  683613  683604      72  683625  683616      72  683637  683628
      72  683649  683640      72  683661  683652      72  683673  683664      72
  683685  683676      72  683697  683688      72  683709  683700      72  683721
  683712      72  683733  683724      72  683745  683736      72  683757  683748
      72  683769  683760      72  683781  683772      72  683793  683784      72
  683805  683796      72  683817  683808      72  683829  683820      72  683841
  683832      72  683853  683844      72  683865  683856      72  683877  683868
      72  683889  683880      72  683901  683892      72  683913  683904      72
  683925  683916      72  683937  683928      72  683949  683940      72  683961
  683952      72  683973  683964      72  683985  683976      72  683997  683988
      72  684009  684000      72  684021  684012      72  684033  684024      72
  684045  684036      72  684057  684048      72  684069  684060      72  684081
  684072      72  684093  684084      72  684105  684096      72  684117  684108
      72  684129  684120      72  684141  684132      72  684153  684144      72
  684165  684156      72  684177  684168      72  684189  684180      72  684201
  684192      72  684213  684204      72  684225  684216      72  684237  684228
      72  684249  684240      72  684261  684252      72  684273  684264      72
  684285  684276      72  684297  684288      72  684309  684300      72  684321
  684312      72  684333  684324      72  684345  684336      72  684357  684348
      72  684369  684360      72  684381  684372      72  684393  684384      72
  684405  684396      72  684417  684408      72  684429  684420      72  684441
  684432      72  684453  684444      72  684465  684456      72  684477  684468
      72  684489  684480      72  684501  684492      72  684513  684504      72
  684525  684516      72  684537  684528      72  684549  684540      72  684561
  684552      72  684573  684564      72  684585  684576      72  684597  684588
      72  684609  684600      72  684621  684612      72  684633  684624      72
  684645  684636      72  684657  684648      72  684669  684660      72  684681
  684672      72  684693  684684      72  684705  684696      72  684717  684708
      72  684729  684720      72  684741  684732      72  684753  684744      72
  684765  684756      72  684777  684768      72  684789  684780      72  684801
  684792      72  684813  684804      72  684825  684816      72  684837  684828
      72  684849  684840      72  684861  684852      72  684873  684864      72
  684885  684876      72  684897  684888      72  684909  684900      72  684921
  684912      72  684933  684924      72  684945  684936      72  684957  684948
      72  684969  684960      72  684981  684972      72  684993  684984      72
  685005  684996      72  685017  685008      72  685029  685020      72  685041
  685032      72  685053  685044      72  685065  685056      72  685077  685068
      72  685089  685080      72  685101  685092      72  685113  685104      72
  685125  685116      72  685137  685128      72  685149  685140      72  685161
  685152      72  685173  685164      72  685185  685176      72  685197  685188
      72  685209  685200      72  685221  685212      72  685233  685224      72
  685245  685236      72  685257  685248      72  685269  685260      72  685281
  685272      72  685293  685284      72  685305  685296      72  685317  685308
      72  685329  685320      72  685341  685332      72  685353  685344      72
  685365  685356      72  685377  685368      72  685389  685380      72  685401
  685392      72  685413  685404      72  685425  685416      72  685437  685428
      72  685449  685440      72  685461  685452      72  685473  685464      72
  685485  685476      72  685497  685488      72  685509  685500      72  685521
  685512      72  685533  685524      72  685545  685536      72  685557  685548
      72  685569  685560      72  685581  685572      72  685593  685584      72
  685605  685596      72  685617  685608      72  685629  685620      72  685641
  685632      72  685653  685644      72  685665  685656      72  685677  685668
      72  685689  685680      72  685701  685692      72  685713  685704      72
  685725  685716      72  685737  685728      72  685749  685740      72  685761
  685752      72  685773  685764      72  685785  685776      72  685797  685788
      72  685809  685800      72  685821  685812      72  685833  685824      72
  685845  685836      72  685857  685848      72  685869  685860      72  685881
  685872      72  685893  685884      72  685905  685896      72  685917  685908
      72  685929  685920      72  685941  685932      72  685953  685944      72
  685965  685956      72  685977  685968      72  685989  685980      72  686001
  685992      72  686013  686004      72  686025  686016      72  686037  686028
      72  686049  686040      72  686061  686052      72  686073  686064      72
  686085  686076      72  686097  686088      72  686109  686100      72  686121
  686112      72  686133  686124      72  686145  686136      72  686157  686148
      72  686169  686160      72  686181  686172      72  686193  686184      72
  686205  686196      72  686217  686208      72  686229  686220      72  686241
  686232      72  686253  686244      72  686265  686256      72  686277  686268
      72  686289  686280      72  686301  686292      72  686313  686304      72
  686325  686316      72  686337  686328      72  686349  686340      72  686361
  686352      72  686373  686364      72  686385  686376      72  686397  686388
      72  686409  686400      72  686421  686412      72  686433  686424      72
  686445  686436      72  686457  686448      72  686469  686460      72  686481
  686472      72  686493  686484      72  686505  686496      72  686517  686508
      72  686529  686520      72  686541  686532      72  686553  686544      72
  686565  686556      72  686577  686568      72  686589  686580      72  686601
  686592      72  686613  686604      72  686625  686616      72  686637  686628
      72  686649  686640      72  686661  686652      72  686673  686664      72
  686685  686676      72  686697  686688      72  686709  686700      72  686721
  686712      72  686733  686724      72  686745  686736      72  686757  686748
      72  686769  686760      72  686781  686772      72  686793  686784      72
  686805  686796      72  686817  686808      72  686829  686820      72  686841
  686832      72  686853  686844      72  686865  686856      72  686877  686868
      72  686889  686880      72  686901  686892      72  686913  686904      72
  686925  686916      72  686937  686928      72  686949  686940      72  686961
  686952      72  686973  686964      72  686985  686976      72  686997  686988
      72  687009  687000      72  687021  687012      72  687033  687024      72
  687045  687036      72  687057  687048      72  687069  687060      72  687081
  687072      72  687093  687084      72  687105  687096      72  687117  687108
      72  687129  687120      72  687141  687132      72  687153  687144      72
  687165  687156      72  687177  687168      72  687189  687180      72  687201
  687192      72  687213  687204      72  687225  687216      72  687237  687228
      72  687249  687240      72  687261  687252      72  687273  687264      72
  687285  687276      72  687297  687288      72  687309  687300      72  687321
  687312      72  687333  687324      72  687345  687336      72  687357  687348
      72  687369  687360      72  687381  687372      72  687393  687384      72
  687405  687396      72  687417  687408      72  687429  687420      72  687441
  687432      72  687453  687444      72  687465  687456      72  687477  687468
      72  687489  687480      72  687501  687492      72  687513  687504      72
  687525  687516      72  687537  687528      72  687549  687540      72  687561
  687552      72  687573  687564      72  687585  687576      72  687597  687588
      72  687609  687600      72  687621  687612      72  687633  687624      72
  687645  687636      72  687657  687648      72  687669  687660      72  687681
  687672      72  687693  687684      72  687705  687696      72  687717  687708
      72  687729  687720      72  687741  687732      72  687753  687744      72
  687765  687756      72  687777  687768      72  687789  687780      72  687801
  687792      72  687813  687804      72  687825  687816      72  687837  687828
      72  687849  687840      72  687861  687852      72  687873  687864      72
  687885  687876      72  687897  687888      72  687909  687900      72  687921
  687912      72  687933  687924      72  687945  687936      72  687957  687948
      72  687969  687960      72  687981  687972      72  687993  687984      72
  688005  687996      72  688017  688008      72  688029  688020      72  688041
  688032      72  688053  688044      72  688065  688056      72  688077  688068
      72  688089  688080      72  688101  688092      72  688113  688104      72
  688125  688116      72  688137  688128      72  688149  688140      72  688161
  688152      72  688173  688164      72  688185  688176      72  688197  688188
      72  688209  688200      72  688221  688212      72  688233  688224      72
  688245  688236      72  688257  688248      72  688269  688260      72  688281
  688272      72  688293  688284      72  688305  688296      72  688317  688308
      72  688329  688320      72  688341  688332      72  688353  688344      72
  688365  688356      72  688377  688368      72  688389  688380      72  688401
  688392      72  688413  688404      72  688425  688416      72  688437  688428
      72  688449  688440      72  688461  688452      72  688473  688464      72
  688485  688476      72  688497  688488      72  688509  688500      72  688521
  688512      72  688533  688524      72  688545  688536      72  688557  688548
      72  688569  688560      72  688581  688572      72  688593  688584      72
  688605  688596      72  688617  688608      72  688629  688620      72  688641
  688632      72  688653  688644      72  688665  688656      72  688677  688668
      72  688689  688680      72  688701  688692      72  688713  688704      72
  688725  688716      72  688737  688728      72  688749  688740      72  688761
  688752      72  688773  688764      72  688785  688776      72  688797  688788
      72  688809  688800      72  688821  688812      72  688833  688824      72
  688845  688836      72  688857  688848      72  688869  688860      72  688881
  688872      72  688893  688884      72  688905  688896      72  688917  688908
      72  688929  688920      72  688941  688932      72  688953  688944      72
  688965  688956      72  688977  688968      72  688989  688980      72  689001
  688992      72  689013  689004      72  689025  689016      72  689037  689028
      72  689049  689040      72  689061  689052      72  689073  689064      72
  689085  689076      72  689097  689088      72  689109  689100      72  689121
  689112      72  689133  689124      72  689145  689136      72  689157  689148
      72  689169  689160      72  689181  689172      72  689193  689184      72
  689205  689196      72  689217  689208      72  689229  689220      72  689241
  689232      72  689253  689244      72  689265  689256      72  689277  689268
      72  689289  689280      72  689301  689292      72  689313  689304      72
  689325  689316      72  689337  689328      72  689349  689340      72  689361
  689352      72  689373  689364      72  689385  689376      72  689397  689388
      72  689409  689400      72  689421  689412      72  689433  689424      72
  689445  689436      72  689457  689448      72  689469  689460      72  689481
  689472      72  689493  689484      72  689505  689496      72  689517  689508
      72  689529  689520      72  689541  689532      72  689553  689544      72
  689565  689556      72  689577  689568      72  689589  689580      72  689601
  689592      72  689613  689604      72  689625  689616      72  689637  689628
      72  689649  689640      72  689661  689652      72  689673  689664      72
  689685  689676      72  689697  689688      72  689709  689700      72  689721
  689712      72  689733  689724      72  689745  689736      72  689757  689748
      72  689769  689760      72  689781  689772      72  689793  689784      72
  689805  689796      72  689817  689808      72  689829  689820      72  689841
  689832      72  689853  689844      72  689865  689856      72  689877  689868
      72  689889  689880      72  689901  689892      72  689913  689904      72
  689925  689916      72  689937  689928      72  689949  689940      72  689961
  689952      72  689973  689964      72  689985  689976      72  689997  689988
      72  690009  690000      72  690021  690012      72  690033  690024      72
  690045  690036      72  690057  690048      72  690069  690060      72  690081
  690072      72  690093  690084      72  690105  690096      72  690117  690108
      72  690129  690120      72  690141  690132      72  690153  690144      72
  690165  690156      72  690177  690168      72  690189  690180      72  690201
  690192      72  690213  690204      72  690225  690216      72  690237  690228
      72  690249  690240      72  690261  690252      72  690273  690264      72
  690285  690276      72  690297  690288      72  690309  690300      72  690321
  690312      72  690333  690324      72  690345  690336      72  690357  690348
      72  690369  690360      72  690381  690372      72  690393  690384      72
  690405  690396      72  690417  690408      72  690429  690420      72  690441
  690432      72  690453  690444      72  690465  690456      72  690477  690468
      72  690489  690480      72  690501  690492      72  690513  690504      72
  690525  690516      72  690537  690528      72  690549  690540      72  690561
  690552      72  690573  690564      72  690585  690576      72  690597  690588
      72  690609  690600      72  690621  690612      72  690633  690624      72
  690645  690636      72  690657  690648      72  690669  690660      72  690681
  690672      72  690693  690684      72  690705  690696      72  690717  690708
      72  690729  690720      72  690741  690732      72  690753  690744      72
  690765  690756      72  690777  690768      72  690789  690780      72  690801
  690792      72  690813  690804      72  690825  690816      72  690837  690828
      72  690849  690840      72  690861  690852      72  690873  690864      72
  690885  690876      72  690897  690888      72  690909  690900      72  690921
  690912      72  690933  690924      72  690945  690936      72  690957  690948
      72  690969  690960      72  690981  690972      72  690993  690984      72
  691005  690996      72  691017  691008      72  691029  691020      72  691041
  691032      72  691053  691044      72  691065  691056      72  691077  691068
      72  691089  691080      72  691101  691092      72  691113  691104      72
  691125  691116      72  691137  691128      72  691149  691140      72  691161
  691152      72  691173  691164      72  691185  691176      72  691197  691188
      72  691209  691200      72  691221  691212      72  691233  691224      72
  691245  691236      72  691257  691248      72  691269  691260      72  691281
  691272      72  691293  691284      72  691305  691296      72  691317  691308
      72  691329  691320      72  691341  691332      72  691353  691344      72
  691365  691356      72  691377  691368      72  691389  691380      72  691401
  691392      72  691413  691404      72  691425  691416      72  691437  691428
      72  691449  691440      72  691461  691452      72  691473  691464      72
  691485  691476      72  691497  691488      72  691509  691500      72  691521
  691512      72  691533  691524      72  691545  691536      72  691557  691548
      72  691569  691560      72  691581  691572      72  691593  691584      72
  691605  691596      72  691617  691608      72  691629  691620      72  691641
  691632      72  691653  691644      72  691665  691656      72  691677  691668
      72  691689  691680      72  691701  691692      72  691713  691704      72
  691725  691716      72  691737  691728      72  691749  691740      72  691761
  691752      72  691773  691764      72  691785  691776      72  691797  691788
      72  691809  691800      72  691821  691812      72  691833  691824      72
  691845  691836      72  691857  691848      72  691869  691860      72  691881
  691872      72  691893  691884      72  691905  691896      72  691917  691908
      72  691929  691920      72  691941  691932      72  691953  691944      72
  691965  691956      72  691977  691968      72  691989  691980      72  692001
  691992      72  692013  692004      72  692025  692016      72  692037  692028
      72  692049  692040      72  692061  692052      72  692073  692064      72
  692085  692076      72  692097  692088      72  692109  692100      72  692121
  692112      72  692133  692124      72  692145  692136      72  692157  692148
      72  692169  692160      72  692181  692172      72  692193  692184      72
  692205  692196      72  692217  692208      72  692229  692220      72  692241
  692232      72  692253  692244      72  692265  692256      72  692277  692268
      72  692289  692280      72  692301  692292      72  692313  692304      72
  692325  692316      72  692337  692328      72  692349  692340      72  692361
  692352      72  692373  692364      72  692385  692376      72  692397  692388
      72  692409  692400      72  692421  692412      72  692433  692424      72
  692445  692436      72  692457  692448      72  692469  692460      72  692481
  692472      72  692493  692484      72  692505  692496      72  692517  692508
      72  692529  692520      72  692541  692532      72  692553  692544      72
  692565  692556      72  692577  692568      72  692589  692580      72  692601
  692592      72  692613  692604      72  692625  692616      72  692637  692628
      72  692649  692640      72  692661  692652      72  692673  692664      72
  692685  692676      72  692697  692688      72  692709  692700      72  692721
  692712      72  692733  692724      72  692745  692736      72  692757  692748
      72  692769  692760      72  692781  692772      72  692793  692784      72
  692805  692796      72  692817  692808      72  692829  692820      72  692841
  692832      72  692853  692844      72  692865  692856      72  692877  692868
      72  692889  692880      72  692901  692892      72  692913  692904      72
  692925  692916      72  692937  692928      72  692949  692940      72  692961
  692952      72  692973  692964      72  692985  692976      72  692997  692988
      72  693009  693000      72  693021  693012      72  693033  693024      72
  693045  693036      72  693057  693048      72  693069  693060      72  693081
  693072      72  693093  693084      72  693105  693096      72  693117  693108
      72  693129  693120      72  693141  693132      72  693153  693144      72
  693165  693156      72  693177  693168      72  693189  693180      72  693201
  693192      72  693213  693204      72  693225  693216      72  693237  693228
      72  693249  693240      72  693261  693252      72  693273  693264      72
  693285  693276      72  693297  693288      72  693309  693300      72  693321
  693312      72  693333  693324      72  693345  693336      72  693357  693348
      72  693369  693360      72  693381  693372      72  693393  693384      72
  693405  693396      72  693417  693408      72  693429  693420      72  693441
  693432      72  693453  693444      72  693465  693456      72  693477  693468
      72  693489  693480      72  693501  693492      72  693513  693504      72
  693525  693516      72  693537  693528      72  693549  693540      72  693561
  693552      72  693573  693564      72  693585  693576      72  693597  693588
      72  693609  693600      72  693621  693612      72  693633  693624      72
  693645  693636      72  693657  693648      72  693669  693660      72  693681
  693672      72  693693  693684      72  693705  693696      72  693717  693708
      72  693729  693720      72  693741  693732      72  693753  693744      72
  693765  693756      72  693777  693768      72  693789  693780      72  693801
  693792      72  693813  693804      72  693825  693816      72  693837  693828
      72  693849  693840      72  693861  693852      72  693873  693864      72
  693885  693876      72  693897  693888      72  693909  693900      72  693921
  693912      72  693933  693924      72  693945  693936      72  693957  693948
      72  693969  693960      72  693981  693972      72  693993  693984      72
  694005  693996      72  694017  694008      72  694029  694020      72  694041
  694032      72  694053  694044      72  694065  694056      72  694077  694068
      72  694089  694080      72  694101  694092      72  694113  694104      72
  694125  694116      72  694137  694128      72  694149  694140      72  694161
  694152      72  694173  694164      72  694185  694176      72  694197  694188
      72  694209  694200      72  694221  694212      72  694233  694224      72
  694245  694236      72  694257  694248      72  694269  694260      72  694281
  694272      72  694293  694284      72  694305  694296      72  694317  694308
      72  694329  694320      72  694341  694332      72  694353  694344      72
  694365  694356      72  694377  694368      72  694389  694380      72  694401
  694392      72  694413  694404      72  694425  694416      72  694437  694428
      72  694449  694440      72  694461  694452      72  694473  694464      72
  694485  694476      72  694497  694488      72  694509  694500      72  694521
  694512      72  694533  694524      72  694545  694536      72  694557  694548
      72  694569  694560      72  694581  694572      72  694593  694584      72
  694605  694596      72  694617  694608      72  694629  694620      72  694641
  694632      72  694653  694644      72  694665  694656      72  694677  694668
      72  694689  694680      72  694701  694692      72  694713  694704      72
  694725  694716      72  694737  694728      72  694749  694740      72  694761
  694752      72  694773  694764      72  694785  694776      72  694797  694788
      72  694809  694800      72  694821  694812      72  694833  694824      72
  694845  694836      72  694857  694848      72  694869  694860      72  694881
  694872      72  694893  694884      72  694905  694896      72  694917  694908
      72  694929  694920      72  694941  694932      72  694953  694944      72
  694965  694956      72  694977  694968      72  694989  694980      72  695001
  694992      72  695013  695004      72  695025  695016      72  695037  695028
      72  695049  695040      72  695061  695052      72  695073  695064      72
  695085  695076      72  695097  695088      72  695109  695100      72  695121
  695112      72  695133  695124      72  695145  695136      72  695157  695148
      72  695169  695160      72  695181  695172      72  695193  695184      72
  695205  695196      72  695217  695208      72  695229  695220      72  695241
  695232      72  695253  695244      72  695265  695256      72  695277  695268
      72  695289  695280      72  695301  695292      72  695313  695304      72
  695325  695316      72  695337  695328      72  695349  695340      72  695361
  695352      72  695373  695364      72  695385  695376      72  695397  695388
      72  695409  695400      72  695421  695412      72  695433  695424      72
  695445  695436      72  695457  695448      72  695469  695460      72  695481
  695472      72  695493  695484      72  695505  695496      72  695517  695508
      72  695529  695520      72  695541  695532      72  695553  695544      72
  695565  695556      72  695577  695568      72  695589  695580      72  695601
  695592      72  695613  695604      72  695625  695616      72  695637  695628
      72  695649  695640      72  695661  695652      72  695673  695664      72
  695685  695676      72  695697  695688      72  695709  695700      72  695721
  695712      72  695733  695724      72  695745  695736      72  695757  695748
      72  695769  695760      72  695781  695772      72  695793  695784      72
  695805  695796      72  695817  695808      72  695829  695820      72  695841
  695832      72  695853  695844      72  695865  695856      72  695877  695868
      72  695889  695880      72  695901  695892      72  695913  695904      72
  695925  695916      72  695937  695928      72  695949  695940      72  695961
  695952      72  695973  695964      72  695985  695976      72  695997  695988
      72  696009  696000      72  696021  696012      72  696033  696024      72
  696045  696036      72  696057  696048      72  696069  696060      72  696081
  696072      72  696093  696084      72  696105  696096      72  696117  696108
      72  696129  696120      72  696141  696132      72  696153  696144      72
  696165  696156      72  696177  696168      72  696189  696180      72  696201
  696192      72  696213  696204      72  696225  696216      72  696237  696228
      72  696249  696240      72  696261  696252      72  696273  696264      72
  696285  696276      72  696297  696288      72  696309  696300      72  696321
  696312      72  696333  696324      72  696345  696336      72  696357  696348
      72  696369  696360      72  696381  696372      72  696393  696384      72
  696405  696396      72  696417  696408      72  696429  696420      72  696441
  696432      72  696453  696444      72  696465  696456      72  696477  696468
      72  696489  696480      72  696501  696492      72  696513  696504      72
  696525  696516      72  696537  696528      72  696549  696540      72  696561
  696552      72  696573  696564      72  696585  696576      72  696597  696588
      72  696609  696600      72  696621  696612      72  696633  696624      72
  696645  696636      72  696657  696648      72  696669  696660      72  696681
  696672      72  696693  696684      72  696705  696696      72  696717  696708
      72  696729  696720      72  696741  696732      72  696753  696744      72
  696765  696756      72  696777  696768      72  696789  696780      72  696801
  696792      72  696813  696804      72  696825  696816      72  696837  696828
      72  696849  696840      72  696861  696852      72  696873  696864      72
  696885  696876      72  696897  696888      72  696909  696900      72  696921
  696912      72  696933  696924      72  696945  696936      72  696957  696948
      72  696969  696960      72  696981  696972      72  696993  696984      72
  697005  696996      72  697017  697008      72  697029  697020      72  697041
  697032      72  697053  697044      72  697065  697056      72  697077  697068
      72  697089  697080      72  697101  697092      72  697113  697104      72
  697125  697116      72  697137  697128      72  697149  697140      72  697161
  697152      72  697173  697164      72  697185  697176      72  697197  697188
      72  697209  697200      72  697221  697212      72  697233  697224      72
  697245  697236      72  697257  697248      72  697269  697260      72  697281
  697272      72  697293  697284      72  697305  697296      72  697317  697308
      72  697329  697320      72  697341  697332      72  697353  697344      72
  697365  697356      72  697377  697368      72  697389  697380      72  697401
  697392      72  697413  697404      72  697425  697416      72  697437  697428
      72  697449  697440      72  697461  697452      72  697473  697464      72
  697485  697476      72  697497  697488      72  697509  697500      72  697521
  697512      72  697533  697524      72  697545  697536      72  697557  697548
      72  697569  697560      72  697581  697572      72  697593  697584      72
  697605  697596      72  697617  697608      72  697629  697620      72  697641
  697632      72  697653  697644      72  697665  697656      72  697677  697668
      72  697689  697680      72  697701  697692      72  697713  697704      72
  697725  697716      72  697737  697728      72  697749  697740      72  697761
  697752      72  697773  697764      72  697785  697776      72  697797  697788
      72  697809  697800      72  697821  697812      72  697833  697824      72
  697845  697836      72  697857  697848      72  697869  697860      72  697881
  697872      72  697893  697884      72  697905  697896      72  697917  697908
      72  697929  697920      72  697941  697932      72  697953  697944      72
  697965  697956      72  697977  697968      72  697989  697980      72  698001
  697992      72  698013  698004      72  698025  698016      72  698037  698028
      72  698049  698040      72  698061  698052      72  698073  698064      72
  698085  698076      72  698097  698088      72  698109  698100      72  698121
  698112      72  698133  698124      72  698145  698136      72  698157  698148
      72  698169  698160      72  698181  698172      72  698193  698184      72
  698205  698196      72  698217  698208      72  698229  698220      72  698241
  698232      72  698253  698244      72  698265  698256      72  698277  698268
      72  698289  698280      72  698301  698292      72  698313  698304      72
  698325  698316      72  698337  698328      72  698349  698340      72  698361
  698352      72  698373  698364      72  698385  698376      72  698397  698388
      72  698409  698400      72  698421  698412      72  698433  698424      72
  698445  698436      72  698457  698448      72  698469  698460      72  698481
  698472      72  698493  698484      72  698505  698496      72  698517  698508
      72  698529  698520      72  698541  698532      72  698553  698544      72
  698565  698556      72  698577  698568      72  698589  698580      72  698601
  698592      72  698613  698604      72  698625  698616      72  698637  698628
      72  698649  698640      72  698661  698652      72  698673  698664      72
  698685  698676      72  698697  698688      72  698709  698700      72  698721
  698712      72  698733  698724      72  698745  698736      72  698757  698748
      72  698769  698760      72  698781  698772      72  698793  698784      72
  698805  698796      72  698817  698808      72  698829  698820      72  698841
  698832      72  698853  698844      72  698865  698856      72  698877  698868
      72  698889  698880      72  698901  698892      72  698913  698904      72
  698925  698916      72  698937  698928      72  698949  698940      72  698961
  698952      72  698973  698964      72  698985  698976      72  698997  698988
      72  699009  699000      72  699021  699012      72  699033  699024      72
  699045  699036      72  699057  699048      72  699069  699060      72  699081
  699072      72  699093  699084      72  699105  699096      72  699117  699108
      72  699129  699120      72  699141  699132      72  699153  699144      72
  699165  699156      72  699177  699168      72  699189  699180      72  699201
  699192      72  699213  699204      72  699225  699216      72  699237  699228
      72  699249  699240      72  699261  699252      72  699273  699264      72
  699285  699276      72  699297  699288      72  699309  699300      72  699321
  699312      72  699333  699324      72  699345  699336      72  699357  699348
      72  699369  699360      72  699381  699372      72  699393  699384      72
  699405  699396      72  699417  699408      72  699429  699420      72  699441
  699432      72  699453  699444      72  699465  699456      72  699477  699468
      72  699489  699480      72  699501  699492      72  699513  699504      72
  699525  699516      72  699537  699528      72  699549  699540      72  699561
  699552      72  699573  699564      72  699585  699576      72  699597  699588
      72  699609  699600      72  699621  699612      72  699633  699624      72
  699645  699636      72  699657  699648      72  699669  699660      72  699681
  699672      72  699693  699684      72  699705  699696      72  699717  699708
      72  699729  699720      72  699741  699732      72  699753  699744      72
  699765  699756      72  699777  699768      72  699789  699780      72  699801
  699792      72  699813  699804      72  699825  699816      72  699837  699828
      72  699849  699840      72  699861  699852      72  699873  699864      72
  699885  699876      72  699897  699888      72  699909  699900      72  699921
  699912      72  699933  699924      72  699945  699936      72  699957  699948
      72  699969  699960      72  699981  699972      72  699993  699984      72
  700005  699996      72  700017  700008      72  700029  700020      72  700041
  700032      72  700053  700044      72  700065  700056      72  700077  700068
      72  700089  700080      72  700101  700092      72  700113  700104      72
  700125  700116      72  700137  700128      72  700149  700140      72  700161
  700152      72  700173  700164      72  700185  700176      72  700197  700188
      72  700209  700200      72  700221  700212      72  700233  700224      72
  700245  700236      72  700257  700248      72  700269  700260      72  700281
  700272      72  700293  700284      72  700305  700296      72  700317  700308
      72  700329  700320      72  700341  700332      72  700353  700344      72
  700365  700356      72  700377  700368      72  700389  700380      72  700401
  700392      72  700413  700404      72  700425  700416      72  700437  700428
      72  700449  700440      72  700461  700452      72  700473  700464      72
  700485  700476      72  700497  700488      72  700509  700500      72  700521
  700512      72  700533  700524      72  700545  700536      72  700557  700548
      72  700569  700560      72  700581  700572      72  700593  700584      72
  700605  700596      72  700617  700608      72  700629  700620      72  700641
  700632      72  700653  700644      72  700665  700656      72  700677  700668
      72  700689  700680      72  700701  700692      72  700713  700704      72
  700725  700716      72  700737  700728      72  700749  700740      72  700761
  700752      72  700773  700764      72  700785  700776      72  700797  700788
      72  700809  700800      72  700821  700812      72  700833  700824      72
  700845  700836      72  700857  700848      72  700869  700860      72  700881
  700872      72  700893  700884      72  700905  700896      72  700917  700908
      72  700929  700920      72  700941  700932      72  700953  700944      72
  700965  700956      72  700977  700968      72  700989  700980      72  701001
  700992      72  701013  701004      72  701025  701016      72  701037  701028
      72  701049  701040      72  701061  701052      72  701073  701064      72
  701085  701076      72  701097  701088      72  701109  701100      72  701121
  701112      72  701133  701124      72  701145  701136      72  701157  701148
      72  701169  701160      72  701181  701172      72  701193  701184      72
  701205  701196      72  701217  701208      72  701229  701220      72  701241
  701232      72  701253  701244      72  701265  701256      72  701277  701268
      72  701289  701280      72  701301  701292      72  701313  701304      72
  701325  701316      72  701337  701328      72  701349  701340      72  701361
  701352      72  701373  701364      72  701385  701376      72  701397  701388
      72  701409  701400      72  701421  701412      72  701433  701424      72
  701445  701436      72  701457  701448      72  701469  701460      72  701481
  701472      72  701493  701484      72  701505  701496      72  701517  701508
      72  701529  701520      72  701541  701532      72  701553  701544      72
  701565  701556      72  701577  701568      72  701589  701580      72  701601
  701592      72  701613  701604      72  701625  701616      72  701637  701628
      72  701649  701640      72  701661  701652      72  701673  701664      72
  701685  701676      72  701697  701688      72  701709  701700      72  701721
  701712      72  701733  701724      72  701745  701736      72  701757  701748
      72  701769  701760      72  701781  701772      72  701793  701784      72
  701805  701796      72  701817  701808      72  701829  701820      72  701841
  701832      72  701853  701844      72  701865  701856      72  701877  701868
      72  701889  701880      72  701901  701892      72  701913  701904      72
  701925  701916      72  701937  701928      72  701949  701940      72  701961
  701952      72  701973  701964      72  701985  701976      72  701997  701988
      72  702009  702000      72  702021  702012      72  702033  702024      72
  702045  702036      72  702057  702048      72  702069  702060      72  702081
  702072      72  702093  702084      72  702105  702096      72  702117  702108
      72  702129  702120      72  702141  702132      72  702153  702144      72
  702165  702156      72  702177  702168      72  702189  702180      72  702201
  702192      72  702213  702204      72  702225  702216      72  702237  702228
      72  702249  702240      72  702261  702252      72  702273  702264      72
  702285  702276      72  702297  702288      72  702309  702300      72  702321
  702312      72  702333  702324      72  702345  702336      72  702357  702348
      72  702369  702360      72  702381  702372      72  702393  702384      72
  702405  702396      72  702417  702408      72  702429  702420      72  702441
  702432      72  702453  702444      72  702465  702456      72  702477  702468
      72  702489  702480      72  702501  702492      72  702513  702504      72
  702525  702516      72  702537  702528      72  702549  702540      72  702561
  702552      72  702573  702564      72  702585  702576      72  702597  702588
      72  702609  702600      72  702621  702612      72  702633  702624      72
  702645  702636      72  702657  702648      72  702669  702660      72  702681
  702672      72  702693  702684      72  702705  702696      72  702717  702708
      72  702729  702720      72  702741  702732      72  702753  702744      72
  702765  702756      72  702777  702768      72  702789  702780      72  702801
  702792      72  702813  702804      72  702825  702816      72  702837  702828
      72  702849  702840      72  702861  702852      72  702873  702864      72
  702885  702876      72  702897  702888      72  702909  702900      72  702921
  702912      72  702933  702924      72  702945  702936      72  702957  702948
      72  702969  702960      72  702981  702972      72  702993  702984      72
  703005  702996      72  703017  703008      72  703029  703020      72  703041
  703032      72  703053  703044      72  703065  703056      72  703077  703068
      72  703089  703080      72  703101  703092      72  703113  703104      72
  703125  703116      72  703137  703128      72  703149  703140      72  703161
  703152      72  703173  703164      72  703185  703176      72  703197  703188
      72  703209  703200      72  703221  703212      72  703233  703224      72
  703245  703236      72  703257  703248      72  703269  703260      72  703281
  703272      72  703293  703284      72  703305  703296      72  703317  703308
      72  703329  703320      72  703341  703332      72  703353  703344      72
  703365  703356      72  703377  703368      72  703389  703380      72  703401
  703392      72  703413  703404      72  703425  703416      72  703437  703428
      72  703449  703440      72  703461  703452      72  703473  703464      72
  703485  703476      72  703497  703488      72  703509  703500      72  703521
  703512      72  703533  703524      72  703545  703536      72  703557  703548
      72  703569  703560      72  703581  703572      72  703593  703584      72
  703605  703596      72  703617  703608      72  703629  703620      72  703641
  703632      72  703653  703644      72  703665  703656      72  703677  703668
      72  703689  703680      72  703701  703692      72  703713  703704      72
  703725  703716      72  703737  703728      72  703749  703740      72  703761
  703752      72  703773  703764      72  703785  703776      72  703797  703788
      72  703809  703800      72  703821  703812      72  703833  703824      72
  703845  703836      72  703857  703848      72  703869  703860      72  703881
  703872      72  703893  703884      72  703905  703896      72  703917  703908
      72  703929  703920      72  703941  703932      72  703953  703944      72
  703965  703956      72  703977  703968      72  703989  703980      72  704001
  703992      72  704013  704004      72  704025  704016      72  704037  704028
      72  704049  704040      72  704061  704052      72  704073  704064      72
  704085  704076      72  704097  704088      72  704109  704100      72  704121
  704112      72  704133  704124      72  704145  704136      72  704157  704148
      72  704169  704160      72  704181  704172      72  704193  704184      72
  704205  704196      72  704217  704208      72  704229  704220      72  704241
  704232      72  704253  704244      72  704265  704256      72  704277  704268
      72  704289  704280      72  704301  704292      72  704313  704304      72
  704325  704316      72  704337  704328      72  704349  704340      72  704361
  704352      72  704373  704364      72  704385  704376      72  704397  704388
      72  704409  704400      72  704421  704412      72  704433  704424      72
  704445  704436      72  704457  704448      72  704469  704460      72  704481
  704472      72  704493  704484      72  704505  704496      72  704517  704508
      72  704529  704520      72  704541  704532      72  704553  704544      72
  704565  704556      72  704577  704568      72  704589  704580      72  704601
  704592      72  704613  704604      72  704625  704616      72  704637  704628
      72  704649  704640      72  704661  704652      72  704673  704664      72
  704685  704676      72  704697  704688      72  704709  704700      72  704721
  704712      72  704733  704724      72  704745  704736      72  704757  704748
      72  704769  704760      72  704781  704772      72  704793  704784      72
  704805  704796      72  704817  704808      72  704829  704820      72  704841
  704832      72  704853  704844      72  704865  704856      72  704877  704868
      72  704889  704880      72  704901  704892      72  704913  704904      72
  704925  704916      72  704937  704928      72  704949  704940      72  704961
  704952      72  704973  704964      72  704985  704976      72  704997  704988
      72  705009  705000      72  705021  705012      72  705033  705024      72
  705045  705036      72  705057  705048      72  705069  705060      72  705081
  705072      72  705093  705084      72  705105  705096      72  705117  705108
      72  705129  705120      72  705141  705132      72  705153  705144      72
  705165  705156      72  705177  705168      72  705189  705180      72  705201
  705192      72  705213  705204      72  705225  705216      72  705237  705228
      72  705249  705240      72  705261  705252      72  705273  705264      72
  705285  705276      72  705297  705288      72  705309  705300      72  705321
  705312      72  705333  705324      72  705345  705336      72  705357  705348
      72  705369  705360      72  705381  705372      72  705393  705384      72
  705405  705396      72  705417  705408      72  705429  705420      72  705441
  705432      72  705453  705444      72  705465  705456      72  705477  705468
      72  705489  705480      72  705501  705492      72  705513  705504      72
  705525  705516      72  705537  705528      72  705549  705540      72  705561
  705552      72  705573  705564      72  705585  705576      72  705597  705588
      72  705609  705600      72  705621  705612      72  705633  705624      72
  705645  705636      72  705657  705648      72  705669  705660      72  705681
  705672      72  705693  705684      72  705705  705696      72  705717  705708
      72  705729  705720      72  705741  705732      72  705753  705744      72
  705765  705756      72  705777  705768      72  705789  705780      72  705801
  705792      72  705813  705804      72  705825  705816      72  705837  705828
      72  705849  705840      72  705861  705852      72  705873  705864      72
  705885  705876      72  705897  705888      72  705909  705900      72  705921
  705912      72  705933  705924      72  705945  705936      72  705957  705948
      72  705969  705960      72  705981  705972      72  705993  705984      72
  706005  705996      72  706017  706008      72  706029  706020      72  706041
  706032      72  706053  706044      72  706065  706056      72  706077  706068
      72  706089  706080      72  706101  706092      72  706113  706104      72
  706125  706116      72  706137  706128      72  706149  706140      72  706161
  706152      72  706173  706164      72  706185  706176      72  706197  706188
      72  706209  706200      72  706221  706212      72  706233  706224      72
  706245  706236      72  706257  706248      72  706269  706260      72  706281
  706272      72  706293  706284      72  706305  706296      72  706317  706308
      72  706329  706320      72  706341  706332      72  706353  706344      72
  706365  706356      72  706377  706368      72  706389  706380      72  706401
  706392      72  706413  706404      72  706425  706416      72  706437  706428
      72  706449  706440      72  706461  706452      72  706473  706464      72
  706485  706476      72  706497  706488      72  706509  706500      72  706521
  706512      72  706533  706524      72  706545  706536      72  706557  706548
      72  706569  706560      72  706581  706572      72  706593  706584      72
  706605  706596      72  706617  706608      72  706629  706620      72  706641
  706632      72  706653  706644      72  706665  706656      72  706677  706668
      72  706689  706680      72  706701  706692      72  706713  706704      72
  706725  706716      72  706737  706728      72  706749  706740      72  706761
  706752      72  706773  706764      72  706785  706776      72  706797  706788
      72  706809  706800      72  706821  706812      72  706833  706824      72
  706845  706836      72  706857  706848      72  706869  706860      72  706881
  706872      72  706893  706884      72  706905  706896      72  706917  706908
      72  706929  706920      72  706941  706932      72  706953  706944      72
  706965  706956      72  706977  706968      72  706989  706980      72  707001
  706992      72  707013  707004      72  707025  707016      72  707037  707028
      72  707049  707040      72  707061  707052      72  707073  707064      72
  707085  707076      72  707097  707088      72  707109  707100      72  707121
  707112      72  707133  707124      72  707145  707136      72  707157  707148
      72  707169  707160      72  707181  707172      72  707193  707184      72
  707205  707196      72  707217  707208      72  707229  707220      72  707241
  707232      72  707253  707244      72  707265  707256      72  707277  707268
      72  707289  707280      72  707301  707292      72  707313  707304      72
  707325  707316      72  707337  707328      72  707349  707340      72  707361
  707352      72  707373  707364      72  707385  707376      72  707397  707388
      72  707409  707400      72  707421  707412      72  707433  707424      72
  707445  707436      72  707457  707448      72  707469  707460      72  707481
  707472      72  707493  707484      72  707505  707496      72  707517  707508
      72  707529  707520      72  707541  707532      72  707553  707544      72
  707565  707556      72  707577  707568      72  707589  707580      72  707601
  707592      72  707613  707604      72  707625  707616      72  707637  707628
      72  707649  707640      72  707661  707652      72  707673  707664      72
  707685  707676      72  707697  707688      72  707709  707700      72  707721
  707712      72  707733  707724      72  707745  707736      72  707757  707748
      72  707769  707760      72  707781  707772      72  707793  707784      72
  707805  707796      72  707817  707808      72  707829  707820      72  707841
  707832      72  707853  707844      72  707865  707856      72  707877  707868
      72  707889  707880      72  707901  707892      72  707913  707904      72
  707925  707916      72  707937  707928      72  707949  707940      72  707961
  707952      72  707973  707964      72  707985  707976      72  707997  707988
      72  708009  708000      72  708021  708012      72  708033  708024      72
  708045  708036      72  708057  708048      72  708069  708060      72  708081
  708072      72  708093  708084      72  708105  708096      72  708117  708108
      72  708129  708120      72  708141  708132      72  708153  708144      72
  708165  708156      72  708177  708168      72  708189  708180      72  708201
  708192      72  708213  708204      72  708225  708216      72  708237  708228
      72  708249  708240      72  708261  708252      72  708273  708264      72
  708285  708276      72  708297  708288      72  708309  708300      72  708321
  708312      72  708333  708324      72  708345  708336      72  708357  708348
      72  708369  708360      72  708381  708372      72  708393  708384      72
  708405  708396      72  708417  708408      72  708429  708420      72  708441
  708432      72  708453  708444      72  708465  708456      72  708477  708468
      72  708489  708480      72  708501  708492      72  708513  708504      72
  708525  708516      72  708537  708528      72  708549  708540      72  708561
  708552      72  708573  708564      72  708585  708576      72  708597  708588
      72  708609  708600      72  708621  708612      72  708633  708624      72
  708645  708636      72  708657  708648      72  708669  708660      72  708681
  708672      72  708693  708684      72  708705  708696      72  708717  708708
      72  708729  708720      72  708741  708732      72  708753  708744      72
  708765  708756      72  708777  708768      72  708789  708780      72  708801
  708792      72  708813  708804      72  708825  708816      72  708837  708828
      72  708849  708840      72  708861  708852      72  708873  708864      72
  708885  708876      72  708897  708888      72  708909  708900      72  708921
  708912      72  708933  708924      72  708945  708936      72  708957  708948
      72  708969  708960      72  708981  708972      72  708993  708984      72
  709005  708996      72  709017  709008      72  709029  709020      72  709041
  709032      72  709053  709044      72  709065  709056      72  709077  709068
      72  709089  709080      72  709101  709092      72  709113  709104      72
  709125  709116      72  709137  709128      72  709149  709140      72  709161
  709152      72  709173  709164      72  709185  709176      72  709197  709188
      72  709209  709200      72  709221  709212      72  709233  709224      72
  709245  709236      72  709257  709248      72  709269  709260      72  709281
  709272      72  709293  709284      72  709305  709296      72  709317  709308
      72  709329  709320      72  709341  709332      72  709353  709344      72
  709365  709356      72  709377  709368      72  709389  709380      72  709401
  709392      72  709413  709404      72  709425  709416      72  709437  709428
      72  709449  709440      72  709461  709452      72  709473  709464      72
  709485  709476      72  709497  709488      72  709509  709500      72  709521
  709512      72  709533  709524      72  709545  709536      72  709557  709548
      72  709569  709560      72  709581  709572      72  709593  709584      72
  709605  709596      72  709617  709608      72  709629  709620      72  709641
  709632      72  709653  709644      72  709665  709656      72  709677  709668
      72  709689  709680      72  709701  709692      72  709713  709704      72
  709725  709716      72  709737  709728      72  709749  709740      72  709761
  709752      72  709773  709764      72  709785  709776      72  709797  709788
      72  709809  709800      72  709821  709812      72  709833  709824      72
  709845  709836      72  709857  709848      72  709869  709860      72  709881
  709872      72  709893  709884      72  709905  709896      72  709917  709908
      72  709929  709920      72  709941  709932      72  709953  709944      72
  709965  709956      72  709977  709968      72  709989  709980      72  710001
  709992      72  710013  710004      72  710025  710016      72  710037  710028
      72  710049  710040      72  710061  710052      72  710073  710064      72
  710085  710076      72  710097  710088      72  710109  710100      72  710121
  710112      72  710133  710124      72  710145  710136      72  710157  710148
      72  710169  710160      72  710181  710172      72  710193  710184      72
  710205  710196      72  710217  710208      72  710229  710220      72  710241
  710232      72  710253  710244      72  710265  710256      72  710277  710268
      72  710289  710280      72  710301  710292      72  710313  710304      72
  710325  710316      72  710337  710328      72  710349  710340      72  710361
  710352      72  710373  710364      72  710385  710376      72  710397  710388
      72  710409  710400      72  710421  710412      72  710433  710424      72
  710445  710436      72  710457  710448      72  710469  710460      72  710481
  710472      72  710493  710484      72  710505  710496      72  710517  710508
      72  710529  710520      72  710541  710532      72  710553  710544      72
  710565  710556      72  710577  710568      72  710589  710580      72  710601
  710592      72  710613  710604      72  710625  710616      72  710637  710628
      72  710649  710640      72  710661  710652      72  710673  710664      72
  710685  710676      72  710697  710688      72  710709  710700      72  710721
  710712      72  710733  710724      72  710745  710736      72  710757  710748
      72  710769  710760      72  710781  710772      72  710793  710784      72
  710805  710796      72  710817  710808      72  710829  710820      72  710841
  710832      72  710853  710844      72  710865  710856      72  710877  710868
      72  710889  710880      72  710901  710892      72  710913  710904      72
  710925  710916      72  710937  710928      72  710949  710940      72  710961
  710952      72  710973  710964      72  710985  710976      72  710997  710988
      72  711009  711000      72  711021  711012      72  711033  711024      72
  711045  711036      72  711057  711048      72  711069  711060      72  711081
  711072      72  711093  711084      72  711105  711096      72  711117  711108
      72  711129  711120      72  711141  711132      72  711153  711144      72
  711165  711156      72  711177  711168      72  711189  711180      72  711201
  711192      72  711213  711204      72  711225  711216      72  711237  711228
      72  711249  711240      72  711261  711252      72  711273  711264      72
  711285  711276      72  711297  711288      72  711309  711300      72  711321
  711312      72  711333  711324      72  711345  711336      72  711357  711348
      72  711369  711360      72  711381  711372      72  711393  711384      72
  711405  711396      72  711417  711408      72  711429  711420      72  711441
  711432      72  711453  711444      72  711465  711456      72  711477  711468
      72  711489  711480      72  711501  711492      72  711513  711504      72
  711525  711516      72  711537  711528      72  711549  711540      72  711561
  711552      72  711573  711564      72  711585  711576      72  711597  711588
      72  711609  711600      72  711621  711612      72  711633  711624      72
  711645  711636      72  711657  711648      72  711669  711660      72  711681
  711672      72  711693  711684      72  711705  711696      72  711717  711708
      72  711729  711720      72  711741  711732      72  711753  711744      72
  711765  711756      72  711777  711768      72  711789  711780      72  711801
  711792      72  711813  711804      72  711825  711816      72  711837  711828
      72  711849  711840      72  711861  711852      72  711873  711864      72
  711885  711876      72  711897  711888      72  711909  711900      72  711921
  711912      72  711933  711924      72  711945  711936      72  711957  711948
      72  711969  711960      72  711981  711972      72  711993  711984      72
  712005  711996      72  712017  712008      72  712029  712020      72  712041
  712032      72  712053  712044      72  712065  712056      72  712077  712068
      72  712089  712080      72  712101  712092      72  712113  712104      72
  712125  712116      72  712137  712128      72  712149  712140      72  712161
  712152      72  712173  712164      72  712185  712176      72  712197  712188
      72  712209  712200      72  712221  712212      72  712233  712224      72
  712245  712236      72  712257  712248      72  712269  712260      72  712281
  712272      72  712293  712284      72  712305  712296      72  712317  712308
      72  712329  712320      72  712341  712332      72  712353  712344      72
  712365  712356      72  712377  712368      72  712389  712380      72  712401
  712392      72  712413  712404      72  712425  712416      72  712437  712428
      72  712449  712440      72  712461  712452      72  712473  712464      72
  712485  712476      72  712497  712488      72  712509  712500      72  712521
  712512      72  712533  712524      72  712545  712536      72  712557  712548
      72  712569  712560      72  712581  712572      72  712593  712584      72
  712605  712596      72  712617  712608      72  712629  712620      72  712641
  712632      72  712653  712644      72  712665  712656      72  712677  712668
      72  712689  712680      72  712701  712692      72  712713  712704      72
  712725  712716      72  712737  712728      72  712749  712740      72  712761
  712752      72  712773  712764      72  712785  712776      72  712797  712788
      72  712809  712800      72  712821  712812      72  712833  712824      72
  712845  712836      72  712857  712848      72  712869  712860      72  712881
  712872      72  712893  712884      72  712905  712896      72  712917  712908
      72  712929  712920      72  712941  712932      72  712953  712944      72
  712965  712956      72  712977  712968      72  712989  712980      72  713001
  712992      72  713013  713004      72  713025  713016      72  713037  713028
      72  713049  713040      72  713061  713052      72  713073  713064      72
  713085  713076      72  713097  713088      72  713109  713100      72  713121
  713112      72  713133  713124      72  713145  713136      72  713157  713148
      72  713169  713160      72  713181  713172      72  713193  713184      72
  713205  713196      72  713217  713208      72  713229  713220      72  713241
  713232      72  713253  713244      72  713265  713256      72  713277  713268
      72  713289  713280      72  713301  713292      72  713313  713304      72
  713325  713316      72  713337  713328      72  713349  713340      72  713361
  713352      72  713373  713364      72  713385  713376      72  713397  713388
      72  713409  713400      72  713421  713412      72  713433  713424      72
  713445  713436      72  713457  713448      72  713469  713460      72  713481
  713472      72  713493  713484      72  713505  713496      72  713517  713508
      72  713529  713520      72  713541  713532      72  713553  713544      72
  713565  713556      72  713577  713568      72  713589  713580      72  713601
  713592      72  713613  713604      72  713625  713616      72  713637  713628
      72  713649  713640      72  713661  713652      72  713673  713664      72
  713685  713676      72  713697  713688      72  713709  713700      72  713721
  713712      72  713733  713724      72  713745  713736      72  713757  713748
      72  713769  713760      72  713781  713772      72  713793  713784      72
  713805  713796      72  713817  713808      72  713829  713820      72  713841
  713832      72  713853  713844      72  713865  713856      72  713877  713868
      72  713889  713880      72  713901  713892      72  713913  713904      72
  713925  713916      72  713937  713928      72  713949  713940      72  713961
  713952      72  713973  713964      72  713985  713976      72  713997  713988
      72  714009  714000      72  714021  714012      72  714033  714024      72
  714045  714036      72  714057  714048      72  714069  714060      72  714081
  714072      72  714093  714084      72  714105  714096      72  714117  714108
      72  714129  714120      72  714141  714132      72  714153  714144      72
  714165  714156      72  714177  714168      72  714189  714180      72  714201
  714192      72  714213  714204      72  714225  714216      72  714237  714228
      72  714249  714240      72  714261  714252      72  714273  714264      72
  714285  714276      72  714297  714288      72  714309  714300      72  714321
  714312      72  714333  714324      72  714345  714336      72  714357  714348
      72  714369  714360      72  714381  714372      72  714393  714384      72
  714405  714396      72  714417  714408      72  714429  714420      72  714441
  714432      72  714453  714444      72  714465  714456      72  714477  714468
      72  714489  714480      72  714501  714492      72  714513  714504      72
  714525  714516      72  714537  714528      72  714549  714540      72  714561
  714552      72  714573  714564      72  714585  714576      72  714597  714588
      72  714609  714600      72  714621  714612      72  714633  714624      72
  714645  714636      72  714657  714648      72  714669  714660      72  714681
  714672      72  714693  714684      72  714705  714696      72  714717  714708
      72  714729  714720      72  714741  714732      72  714753  714744      72
  714765  714756      72  714777  714768      72  714789  714780      72  714801
  714792      72  714813  714804      72  714825  714816      72  714837  714828
      72  714849  714840      72  714861  714852      72  714873  714864      72
  714885  714876      72  714897  714888      72  714909  714900      72  714921
  714912      72  714933  714924      72  714945  714936      72  714957  714948
      72  714969  714960      72  714981  714972      72  714993  714984      72
  715005  714996      72  715017  715008      72  715029  715020      72  715041
  715032      72  715053  715044      72  715065  715056      72  715077  715068
      72  715089  715080      72  715101  715092      72  715113  715104      72
  715125  715116      72  715137  715128      72  715149  715140      72  715161
  715152      72  715173  715164      72  715185  715176      72  715197  715188
      72  715209  715200      72  715221  715212      72  715233  715224      72
  715245  715236      72  715257  715248      72  715269  715260      72  715281
  715272      72  715293  715284      72  715305  715296      72  715317  715308
      72  715329  715320      72  715341  715332      72  715353  715344      72
  715365  715356      72  715377  715368      72  715389  715380      72  715401
  715392      72  715413  715404      72  715425  715416      72  715437  715428
      72  715449  715440      72  715461  715452      72  715473  715464      72
  715485  715476      72  715497  715488      72  715509  715500      72  715521
  715512      72  715533  715524      72  715545  715536      72  715557  715548
      72  715569  715560      72  715581  715572      72  715593  715584      72
  715605  715596      72  715617  715608      72  715629  715620      72  715641
  715632      72  715653  715644      72  715665  715656      72  715677  715668
      72  715689  715680      72  715701  715692      72  715713  715704      72
  715725  715716      72  715737  715728      72  715749  715740      72  715761
  715752      72  715773  715764      72  715785  715776      72  715797  715788
      72  715809  715800      72  715821  715812      72  715833  715824      72
  715845  715836      72  715857  715848      72  715869  715860      72  715881
  715872      72  715893  715884      72  715905  715896      72  715917  715908
      72  715929  715920      72  715941  715932      72  715953  715944      72
  715965  715956      72  715977  715968      72  715989  715980      72  716001
  715992      72  716013  716004      72  716025  716016      72  716037  716028
      72  716049  716040      72  716061  716052      72  716073  716064      72
  716085  716076      72  716097  716088      72  716109  716100      72  716121
  716112      72  716133  716124      72  716145  716136      72  716157  716148
      72  716169  716160      72  716181  716172      72  716193  716184      72
  716205  716196      72  716217  716208      72  716229  716220      72  716241
  716232      72  716253  716244      72  716265  716256      72  716277  716268
      72  716289  716280      72  716301  716292      72  716313  716304      72
  716325  716316      72  716337  716328      72  716349  716340      72  716361
  716352      72  716373  716364      72  716385  716376      72  716397  716388
      72  716409  716400      72  716421  716412      72  716433  716424      72
  716445  716436      72  716457  716448      72  716469  716460      72  716481
  716472      72  716493  716484      72  716505  716496      72  716517  716508
      72  716529  716520      72  716541  716532      72  716553  716544      72
  716565  716556      72  716577  716568      72  716589  716580      72  716601
  716592      72  716613  716604      72  716625  716616      72  716637  716628
      72  716649  716640      72  716661  716652      72  716673  716664      72
  716685  716676      72  716697  716688      72  716709  716700      72  716721
  716712      72  716733  716724      72  716745  716736      72  716757  716748
      72  716769  716760      72  716781  716772      72  716793  716784      72
  716805  716796      72  716817  716808      72  716829  716820      72  716841
  716832      72  716853  716844      72  716865  716856      72  716877  716868
      72  716889  716880      72  716901  716892      72  716913  716904      72
  716925  716916      72  716937  716928      72  716949  716940      72  716961
  716952      72  716973  716964      72  716985  716976      72  716997  716988
      72  717009  717000      72  717021  717012      72  717033  717024      72
  717045  717036      72  717057  717048      72  717069  717060      72  717081
  717072      72  717093  717084      72  717105  717096      72  717117  717108
      72  717129  717120      72  717141  717132      72  717153  717144      72
  717165  717156      72  717177  717168      72  717189  717180      72  717201
  717192      72  717213  717204      72  717225  717216      72  717237  717228
      72  717249  717240      72  717261  717252      72  717273  717264      72
  717285  717276      72  717297  717288      72  717309  717300      72  717321
  717312      72  717333  717324      72  717345  717336      72  717357  717348
      72  717369  717360      72  717381  717372      72  717393  717384      72
  717405  717396      72  717417  717408      72  717429  717420      72  717441
  717432      72  717453  717444      72  717465  717456      72  717477  717468
      72  717489  717480      72  717501  717492      72  717513  717504      72
  717525  717516      72  717537  717528      72  717549  717540      72  717561
  717552      72  717573  717564      72  717585  717576      72  717597  717588
      72  717609  717600      72  717621  717612      72  717633  717624      72
  717645  717636      72  717657  717648      72  717669  717660      72  717681
  717672      72  717693  717684      72  717705  717696      72  717717  717708
      72  717729  717720      72  717741  717732      72  717753  717744      72
  717765  717756      72  717777  717768      72  717789  717780      72  717801
  717792      72  717813  717804      72  717825  717816      72  717837  717828
      72  717849  717840      72  717861  717852      72  717873  717864      72
  717885  717876      72  717897  717888      72  717909  717900      72  717921
  717912      72  717933  717924      72  717945  717936      72  717957  717948
      72  717969  717960      72  717981  717972      72  717993  717984      72
  718005  717996      72  718017  718008      72  718029  718020      72  718041
  718032      72  718053  718044      72  718065  718056      72  718077  718068
      72  718089  718080      72  718101  718092      72  718113  718104      72
  718125  718116      72  718137  718128      72  718149  718140      72  718161
  718152      72  718173  718164      72  718185  718176      72  718197  718188
      72  718209  718200      72  718221  718212      72  718233  718224      72
  718245  718236      72  718257  718248      72  718269  718260      72  718281
  718272      72  718293  718284      72  718305  718296      72  718317  718308
      72  718329  718320      72  718341  718332      72  718353  718344      72
  718365  718356      72  718377  718368      72  718389  718380      72  718401
  718392      72  718413  718404      72  718425  718416      72  718437  718428
      72  718449  718440      72  718461  718452      72  718473  718464      72
  718485  718476      72  718497  718488      72  718509  718500      72  718521
  718512      72  718533  718524      72  718545  718536      72  718557  718548
      72  718569  718560      72  718581  718572      72  718593  718584      72
  718605  718596      72  718617  718608      72  718629  718620      72  718641
  718632      72  718653  718644      72  718665  718656      72  718677  718668
      72  718689  718680      72  718701  718692      72  718713  718704      72
  718725  718716      72  718737  718728      72  718749  718740      72  718761
  718752      72  718773  718764      72  718785  718776      72  718797  718788
      72  718809  718800      72  718821  718812      72  718833  718824      72
  718845  718836      72  718857  718848      72  718869  718860      72  718881
  718872      72  718893  718884      72  718905  718896      72  718917  718908
      72  718929  718920      72  718941  718932      72  718953  718944      72
  718965  718956      72  718977  718968      72  718989  718980      72  719001
  718992      72  719013  719004      72  719025  719016      72  719037  719028
      72  719049  719040      72  719061  719052      72  719073  719064      72
  719085  719076      72  719097  719088      72  719109  719100      72  719121
  719112      72  719133  719124      72  719145  719136      72  719157  719148
      72  719169  719160      72  719181  719172      72  719193  719184      72
  719205  719196      72  719217  719208      72  719229  719220      72  719241
  719232      72  719253  719244      72  719265  719256      72  719277  719268
      72  719289  719280      72  719301  719292      72  719313  719304      72
  719325  719316      72  719337  719328      72  719349  719340      72  719361
  719352      72  719373  719364      72  719385  719376      72  719397  719388
      72  719409  719400      72  719421  719412      72  719433  719424      72
  719445  719436      72  719457  719448      72  719469  719460      72  719481
  719472      72  719493  719484      72  719505  719496      72  719517  719508
      72  719529  719520      72  719541  719532      72  719553  719544      72
  719565  719556      72  719577  719568      72  719589  719580      72  719601
  719592      72  719613  719604      72  719625  719616      72  719637  719628
      72  719649  719640      72  719661  719652      72  719673  719664      72
  719685  719676      72  719697  719688      72  719709  719700      72  719721
  719712      72  719733  719724      72  719745  719736      72  719757  719748
      72  719769  719760      72  719781  719772      72  719793  719784      72
  719805  719796      72  719817  719808      72  719829  719820      72  719841
  719832      72  719853  719844      72  719865  719856      72  719877  719868
      72  719889  719880      72  719901  719892      72  719913  719904      72
  719925  719916      72  719937  719928      72  719949  719940      72  719961
  719952      72  719973  719964      72  719985  719976      72  719997  719988
      72  720009  720000      72  720021  720012      72  720033  720024      72
  720045  720036      72  720057  720048      72  720069  720060      72  720081
  720072      72  720093  720084      72  720105  720096      72  720117  720108
      72  720129  720120      72  720141  720132      72  720153  720144      72
  720165  720156      72  720177  720168      72  720189  720180      72  720201
  720192      72  720213  720204      72  720225  720216      72  720237  720228
      72  720249  720240      72  720261  720252      72  720273  720264      72
  720285  720276      72  720297  720288      72  720309  720300      72  720321
  720312      72  720333  720324      72  720345  720336      72  720357  720348
      72  720369  720360      72  720381  720372      72  720393  720384      72
  720405  720396      72  720417  720408      72  720429  720420      72  720441
  720432      72  720453  720444      72  720465  720456      72  720477  720468
      72  720489  720480      72  720501  720492      72  720513  720504      72
  720525  720516      72  720537  720528      72  720549  720540      72  720561
  720552      72  720573  720564      72  720585  720576      72  720597  720588
      72  720609  720600      72  720621  720612      72  720633  720624      72
  720645  720636      72  720657  720648      72  720669  720660      72  720681
  720672      72  720693  720684      72  720705  720696      72  720717  720708
      72  720729  720720      72  720741  720732      72  720753  720744      72
  720765  720756      72  720777  720768      72  720789  720780      72  720801
  720792      72  720813  720804      72  720825  720816      72  720837  720828
      72  720849  720840      72  720861  720852      72  720873  720864      72
  720885  720876      72  720897  720888      72  720909  720900      72  720921
  720912      72  720933  720924      72  720945  720936      72  720957  720948
      72  720969  720960      72  720981  720972      72  720993  720984      72
  721005  720996      72  721017  721008      72  721029  721020      72  721041
  721032      72  721053  721044      72  721065  721056      72  721077  721068
      72  721089  721080      72  721101  721092      72  721113  721104      72
  721125  721116      72  721137  721128      72  721149  721140      72  721161
  721152      72  721173  721164      72  721185  721176      72  721197  721188
      72  721209  721200      72  721221  721212      72  721233  721224      72
  721245  721236      72  721257  721248      72  721269  721260      72  721281
  721272      72  721293  721284      72  721305  721296      72  721317  721308
      72  721329  721320      72  721341  721332      72  721353  721344      72
  721365  721356      72  721377  721368      72  721389  721380      72  721401
  721392      72  721413  721404      72  721425  721416      72  721437  721428
      72  721449  721440      72  721461  721452      72  721473  721464      72
  721485  721476      72  721497  721488      72  721509  721500      72  721521
  721512      72  721533  721524      72  721545  721536      72  721557  721548
      72  721569  721560      72  721581  721572      72  721593  721584      72
  721605  721596      72  721617  721608      72  721629  721620      72  721641
  721632      72  721653  721644      72  721665  721656      72  721677  721668
      72  721689  721680      72  721701  721692      72  721713  721704      72
  721725  721716      72  721737  721728      72  721749  721740      72  721761
  721752      72  721773  721764      72  721785  721776      72  721797  721788
      72  721809  721800      72  721821  721812      72  721833  721824      72
  721845  721836      72  721857  721848      72  721869  721860      72  721881
  721872      72  721893  721884      72  721905  721896      72  721917  721908
      72  721929  721920      72  721941  721932      72  721953  721944      72
  721965  721956      72  721977  721968      72  721989  721980      72  722001
  721992      72  722013  722004      72  722025  722016      72  722037  722028
      72  722049  722040      72  722061  722052      72  722073  722064      72
  722085  722076      72  722097  722088      72  722109  722100      72  722121
  722112      72  722133  722124      72  722145  722136      72  722157  722148
      72  722169  722160      72  722181  722172      72  722193  722184      72
  722205  722196      72  722217  722208      72  722229  722220      72  722241
  722232      72  722253  722244      72  722265  722256      72  722277  722268
      72  722289  722280      72  722301  722292      72  722313  722304      72
  722325  722316      72  722337  722328      72  722349  722340      72  722361
  722352      72  722373  722364      72  722385  722376      72  722397  722388
      72  722409  722400      72  722421  722412      72  722433  722424      72
  722445  722436      72  722457  722448      72  722469  722460      72  722481
  722472      72  722493  722484      72  722505  722496      72  722517  722508
      72  722529  722520      72  722541  722532      72  722553  722544      72
  722565  722556      72  722577  722568      72  722589  722580      72  722601
  722592      72  722613  722604      72  722625  722616      72  722637  722628
      72  722649  722640      72  722661  722652      72  722673  722664      72
  722685  722676      72  722697  722688      72  722709  722700      72  722721
  722712      72  722733  722724      72  722745  722736      72  722757  722748
      72  722769  722760      72  722781  722772      72  722793  722784      72
  722805  722796      72  722817  722808      72  722829  722820      72  722841
  722832      72  722853  722844      72  722865  722856      72  722877  722868
      72  722889  722880      72  722901  722892      72  722913  722904      72
  722925  722916      72  722937  722928      72  722949  722940      72  722961
  722952      72  722973  722964      72  722985  722976      72  722997  722988
      72  723009  723000      72  723021  723012      72  723033  723024      72
  723045  723036      72  723057  723048      72  723069  723060      72  723081
  723072      72  723093  723084      72  723105  723096      72  723117  723108
      72  723129  723120      72  723141  723132      72  723153  723144      72
  723165  723156      72  723177  723168      72  723189  723180      72  723201
  723192      72  723213  723204      72  723225  723216      72  723237  723228
      72  723249  723240      72  723261  723252      72  723273  723264      72
  723285  723276      72  723297  723288      72  723309  723300      72  723321
  723312      72  723333  723324      72  723345  723336      72  723357  723348
      72  723369  723360      72  723381  723372      72  723393  723384      72
  723405  723396      72  723417  723408      72  723429  723420      72  723441
  723432      72  723453  723444      72  723465  723456      72  723477  723468
      72  723489  723480      72  723501  723492      72  723513  723504      72
  723525  723516      72  723537  723528      72  723549  723540      72  723561
  723552      72  723573  723564      72  723585  723576      72  723597  723588
      72  723609  723600      72  723621  723612      72  723633  723624      72
  723645  723636      72  723657  723648      72  723669  723660      72  723681
  723672      72  723693  723684      72  723705  723696      72  723717  723708
      72  723729  723720      72  723741  723732      72  723753  723744      72
  723765  723756      72  723777  723768      72  723789  723780      72  723801
  723792      72  723813  723804      72  723825  723816      72  723837  723828
      72  723849  723840      72  723861  723852      72  723873  723864      72
  723885  723876      72  723897  723888      72  723909  723900      72  723921
  723912      72  723933  723924      72  723945  723936      72  723957  723948
      72  723969  723960      72  723981  723972      72  723993  723984      72
  724005  723996      72  724017  724008      72  724029  724020      72  724041
  724032      72  724053  724044      72  724065  724056      72  724077  724068
      72  724089  724080      72  724101  724092      72  724113  724104      72
  724125  724116      72  724137  724128      72  724149  724140      72  724161
  724152      72  724173  724164      72  724185  724176      72  724197  724188
      72  724209  724200      72  724221  724212      72  724233  724224      72
  724245  724236      72  724257  724248      72  724269  724260      72  724281
  724272      72  724293  724284      72  724305  724296      72  724317  724308
      72  724329  724320      72  724341  724332      72  724353  724344      72
  724365  724356      72  724377  724368      72  724389  724380      72  724401
  724392      72  724413  724404      72  724425  724416      72  724437  724428
      72  724449  724440      72  724461  724452      72  724473  724464      72
  724485  724476      72  724497  724488      72  724509  724500      72  724521
  724512      72  724533  724524      72  724545  724536      72  724557  724548
      72  724569  724560      72  724581  724572      72  724593  724584      72
  724605  724596      72  724617  724608      72  724629  724620      72  724641
  724632      72  724653  724644      72  724665  724656      72  724677  724668
      72  724689  724680      72  724701  724692      72  724713  724704      72
  724725  724716      72  724737  724728      72  724749  724740      72  724761
  724752      72  724773  724764      72  724785  724776      72  724797  724788
      72  724809  724800      72  724821  724812      72  724833  724824      72
  724845  724836      72  724857  724848      72  724869  724860      72  724881
  724872      72  724893  724884      72  724905  724896      72  724917  724908
      72  724929  724920      72  724941  724932      72  724953  724944      72
  724965  724956      72  724977  724968      72  724989  724980      72  725001
  724992      72  725013  725004      72  725025  725016      72  725037  725028
      72  725049  725040      72  725061  725052      72  725073  725064      72
  725085  725076      72  725097  725088      72  725109  725100      72  725121
  725112      72  725133  725124      72  725145  725136      72  725157  725148
      72  725169  725160      72  725181  725172      72  725193  725184      72
  725205  725196      72  725217  725208      72  725229  725220      72  725241
  725232      72  725253  725244      72  725265  725256      72  725277  725268
      72  725289  725280      72  725301  725292      72  725313  725304      72
  725325  725316      72  725337  725328      72  725349  725340      72  725361
  725352      72  725373  725364      72  725385  725376      72  725397  725388
      72  725409  725400      72  725421  725412      72  725433  725424      72
  725445  725436      72  725457  725448      72  725469  725460      72  725481
  725472      72  725493  725484      72  725505  725496      72  725517  725508
      72  725529  725520      72  725541  725532      72  725553  725544      72
  725565  725556      72  725577  725568      72  725589  725580      72  725601
  725592      72  725613  725604      72  725625  725616      72  725637  725628
      72  725649  725640      72  725661  725652      72  725673  725664      72
  725685  725676      72  725697  725688      72  725709  725700      72  725721
  725712      72  725733  725724      72  725745  725736      72  725757  725748
      72  725769  725760      72  725781  725772      72  725793  725784      72
  725805  725796      72  725817  725808      72  725829  725820      72  725841
  725832      72  725853  725844      72  725865  725856      72  725877  725868
      72  725889  725880      72  725901  725892      72  725913  725904      72
  725925  725916      72  725937  725928      72  725949  725940      72  725961
  725952      72  725973  725964      72  725985  725976      72  725997  725988
      72  726009  726000      72  726021  726012      72  726033  726024      72
  726045  726036      72  726057  726048      72  726069  726060      72  726081
  726072      72  726093  726084      72  726105  726096      72  726117  726108
      72  726129  726120      72  726141  726132      72  726153  726144      72
  726165  726156      72  726177  726168      72  726189  726180      72  726201
  726192      72  726213  726204      72  726225  726216      72  726237  726228
      72  726249  726240      72  726261  726252      72  726273  726264      72
  726285  726276      72  726297  726288      72  726309  726300      72  726321
  726312      72  726333  726324      72  726345  726336      72  726357  726348
      72  726369  726360      72  726381  726372      72  726393  726384      72
  726405  726396      72  726417  726408      72  726429  726420      72  726441
  726432      72  726453  726444      72  726465  726456      72  726477  726468
      72  726489  726480      72  726501  726492      72  726513  726504      72
  726525  726516      72  726537  726528      72  726549  726540      72  726561
  726552      72  726573  726564      72  726585  726576      72  726597  726588
      72  726609  726600      72  726621  726612      72  726633  726624      72
  726645  726636      72  726657  726648      72  726669  726660      72  726681
  726672      72  726693  726684      72  726705  726696      72  726717  726708
      72  726729  726720      72  726741  726732      72  726753  726744      72
  726765  726756      72  726777  726768      72  726789  726780      72  726801
  726792      72  726813  726804      72  726825  726816      72  726837  726828
      72  726849  726840      72  726861  726852      72  726873  726864      72
  726885  726876      72  726897  726888      72  726909  726900      72  726921
  726912      72  726933  726924      72  726945  726936      72  726957  726948
      72  726969  726960      72  726981  726972      72  726993  726984      72
  727005  726996      72  727017  727008      72  727029  727020      72  727041
  727032      72  727053  727044      72  727065  727056      72  727077  727068
      72  727089  727080      72  727101  727092      72  727113  727104      72
  727125  727116      72  727137  727128      72  727149  727140      72  727161
  727152      72  727173  727164      72  727185  727176      72  727197  727188
      72  727209  727200      72  727221  727212      72  727233  727224      72
  727245  727236      72  727257  727248      72  727269  727260      72  727281
  727272      72  727293  727284      72  727305  727296      72  727317  727308
      72  727329  727320      72  727341  727332      72  727353  727344      72
  727365  727356      72  727377  727368      72  727389  727380      72  727401
  727392      72  727413  727404      72  727425  727416      72  727437  727428
      72  727449  727440      72  727461  727452      72  727473  727464      72
  727485  727476      72  727497  727488      72  727509  727500      72  727521
  727512      72  727533  727524      72  727545  727536      72  727557  727548
      72  727569  727560      72  727581  727572      72  727593  727584      72
  727605  727596      72  727617  727608      72  727629  727620      72  727641
  727632      72  727653  727644      72  727665  727656      72  727677  727668
      72  727689  727680      72  727701  727692      72  727713  727704      72
  727725  727716      72  727737  727728      72  727749  727740      72  727761
  727752      72  727773  727764      72  727785  727776      72  727797  727788
      72  727809  727800      72  727821  727812      72  727833  727824      72
  727845  727836      72  727857  727848      72  727869  727860      72  727881
  727872      72  727893  727884      72  727905  727896      72  727917  727908
      72  727929  727920      72  727941  727932      72  727953  727944      72
  727965  727956      72  727977  727968      72  727989  727980      72  728001
  727992      72  728013  728004      72  728025  728016      72  728037  728028
      72  728049  728040      72  728061  728052      72  728073  728064      72
  728085  728076      72  728097  728088      72  728109  728100      72  728121
  728112      72  728133  728124      72  728145  728136      72  728157  728148
      72  728169  728160      72  728181  728172      72  728193  728184      72
  728205  728196      72  728217  728208      72  728229  728220      72  728241
  728232      72  728253  728244      72  728265  728256      72  728277  728268
      72  728289  728280      72  728301  728292      72  728313  728304      72
  728325  728316      72  728337  728328      72  728349  728340      72  728361
  728352      72  728373  728364      72  728385  728376      72  728397  728388
      72  728409  728400      72  728421  728412      72  728433  728424      72
  728445  728436      72  728457  728448      72  728469  728460      72  728481
  728472      72  728493  728484      72  728505  728496      72  728517  728508
      72  728529  728520      72  728541  728532      72  728553  728544      72
  728565  728556      72  728577  728568      72  728589  728580      72  728601
  728592      72  728613  728604      72  728625  728616      72  728637  728628
      72  728649  728640      72  728661  728652      72  728673  728664      72
  728685  728676      72  728697  728688      72  728709  728700      72  728721
  728712      72  728733  728724      72  728745  728736      72  728757  728748
      72  728769  728760      72  728781  728772      72  728793  728784      72
  728805  728796      72  728817  728808      72  728829  728820      72  728841
  728832      72  728853  728844      72  728865  728856      72  728877  728868
      72  728889  728880      72  728901  728892      72  728913  728904      72
  728925  728916      72  728937  728928      72  728949  728940      72  728961
  728952      72  728973  728964      72  728985  728976      72  728997  728988
      72  729009  729000      72  729021  729012      72  729033  729024      72
  729045  729036      72  729057  729048      72  729069  729060      72  729081
  729072      72  729093  729084      72  729105  729096      72  729117  729108
      72  729129  729120      72  729141  729132      72  729153  729144      72
  729165  729156      72  729177  729168      72  729189  729180      72  729201
  729192      72  729213  729204      72  729225  729216      72  729237  729228
      72  729249  729240      72  729261  729252      72  729273  729264      72
  729285  729276      72  729297  729288      72  729309  729300      72  729321
  729312      72  729333  729324      72  729345  729336      72  729357  729348
      72  729369  729360      72  729381  729372      72  729393  729384      72
  729405  729396      72  729417  729408      72  729429  729420      72  729441
  729432      72  729453  729444      72  729465  729456      72  729477  729468
      72  729489  729480      72  729501  729492      72  729513  729504      72
  729525  729516      72  729537  729528      72  729549  729540      72  729561
  729552      72  729573  729564      72  729585  729576      72  729597  729588
      72  729609  729600      72  729621  729612      72  729633  729624      72
  729645  729636      72  729657  729648      72  729669  729660      72  729681
  729672      72  729693  729684      72  729705  729696      72  729717  729708
      72  729729  729720      72  729741  729732      72  729753  729744      72
  729765  729756      72  729777  729768      72  729789  729780      72  729801
  729792      72  729813  729804      72  729825  729816      72  729837  729828
      72  729849  729840      72  729861  729852      72  729873  729864      72
  729885  729876      72  729897  729888      72  729909  729900      72  729921
  729912      72  729933  729924      72  729945  729936      72  729957  729948
      72  729969  729960      72  729981  729972      72  729993  729984      72
  730005  729996      72  730017  730008      72  730029  730020      72  730041
  730032      72  730053  730044      72  730065  730056      72  730077  730068
      72  730089  730080      72  730101  730092      72  730113  730104      72
  730125  730116      72  730137  730128      72  730149  730140      72  730161
  730152      72  730173  730164      72  730185  730176      72  730197  730188
      72  730209  730200      72  730221  730212      72  730233  730224      72
  730245  730236      72  730257  730248      72  730269  730260      72  730281
  730272      72  730293  730284      72  730305  730296      72  730317  730308
      72  730329  730320      72  730341  730332      72  730353  730344      72
  730365  730356      72  730377  730368      72  730389  730380      72  730401
  730392      72  730413  730404      72  730425  730416      72  730437  730428
      72  730449  730440      72  730461  730452      72  730473  730464      72
  730485  730476      72  730497  730488      72  730509  730500      72  730521
  730512      72  730533  730524      72  730545  730536      72  730557  730548
      72  730569  730560      72  730581  730572      72  730593  730584      72
  730605  730596      72  730617  730608      72  730629  730620      72  730641
  730632      72  730653  730644      72  730665  730656      72  730677  730668
      72  730689  730680      72  730701  730692      72  730713  730704      72
  730725  730716      72  730737  730728      72  730749  730740      72  730761
  730752      72  730773  730764      72  730785  730776      72  730797  730788
      72  730809  730800      72  730821  730812      72  730833  730824      72
  730845  730836      72  730857  730848      72  730869  730860      72  730881
  730872      72  730893  730884      72  730905  730896      72  730917  730908
      72  730929  730920      72  730941  730932      72  730953  730944      72
  730965  730956      72  730977  730968      72  730989  730980      72  731001
  730992      72  731013  731004      72  731025  731016      72  731037  731028
      72  731049  731040      72  731061  731052      72  731073  731064      72
  731085  731076      72  731097  731088      72  731109  731100      72  731121
  731112      72  731133  731124      72  731145  731136      72  731157  731148
      72  731169  731160      72  731181  731172      72  731193  731184      72
  731205  731196      72  731217  731208      72  731229  731220      72  731241
  731232      72  731253  731244      72  731265  731256      72  731277  731268
      72  731289  731280      72  731301  731292      72  731313  731304      72
  731325  731316      72  731337  731328      72  731349  731340      72  731361
  731352      72  731373  731364      72  731385  731376      72  731397  731388
      72  731409  731400      72  731421  731412      72  731433  731424      72
  731445  731436      72  731457  731448      72  731469  731460      72  731481
  731472      72  731493  731484      72  731505  731496      72  731517  731508
      72  731529  731520      72  731541  731532      72  731553  731544      72
  731565  731556      72  731577  731568      72  731589  731580      72  731601
  731592      72  731613  731604      72  731625  731616      72  731637  731628
      72  731649  731640      72  731661  731652      72  731673  731664      72
  731685  731676      72  731697  731688      72  731709  731700      72  731721
  731712      72  731733  731724      72  731745  731736      72  731757  731748
      72  731769  731760      72  731781  731772      72  731793  731784      72
  731805  731796      72  731817  731808      72  731829  731820      72  731841
  731832      72  731853  731844      72  731865  731856      72  731877  731868
      72  731889  731880      72  731901  731892      72  731913  731904      72
  731925  731916      72  731937  731928      72  731949  731940      72  731961
  731952      72  731973  731964      72  731985  731976      72  731997  731988
      72  732009  732000      72  732021  732012      72  732033  732024      72
  732045  732036      72  732057  732048      72  732069  732060      72  732081
  732072      72  732093  732084      72  732105  732096      72  732117  732108
      72  732129  732120      72  732141  732132      72  732153  732144      72
  732165  732156      72  732177  732168      72  732189  732180      72  732201
  732192      72  732213  732204      72  732225  732216      72  732237  732228
      72  732249  732240      72  732261  732252      72  732273  732264      72
  732285  732276      72  732297  732288      72  732309  732300      72  732321
  732312      72  732333  732324      72  732345  732336      72  732357  732348
      72  732369  732360      72  732381  732372      72  732393  732384      72
  732405  732396      72  732417  732408      72  732429  732420      72  732441
  732432      72  732453  732444      72  732465  732456      72  732477  732468
      72  732489  732480      72  732501  732492      72  732513  732504      72
  732525  732516      72  732537  732528      72  732549  732540      72  732561
  732552      72  732573  732564      72  732585  732576      72  732597  732588
      72  732609  732600      72  732621  732612      72  732633  732624      72
  732645  732636      72  732657  732648      72  732669  732660      72  732681
  732672      72  732693  732684      72  732705  732696      72  732717  732708
      72  732729  732720      72  732741  732732      72  732753  732744      72
  732765  732756      72  732777  732768      72  732789  732780      72  732801
  732792      72  732813  732804      72  732825  732816      72  732837  732828
      72  732849  732840      72  732861  732852      72  732873  732864      72
  732885  732876      72  732897  732888      72  732909  732900      72  732921
  732912      72  732933  732924      72  732945  732936      72  732957  732948
      72  732969  732960      72  732981  732972      72  732993  732984      72
  733005  732996      72  733017  733008      72  733029  733020      72  733041
  733032      72  733053  733044      72  733065  733056      72  733077  733068
      72  733089  733080      72  733101  733092      72  733113  733104      72
  733125  733116      72  733137  733128      72  733149  733140      72  733161
  733152      72  733173  733164      72  733185  733176      72  733197  733188
      72  733209  733200      72  733221  733212      72  733233  733224      72
  733245  733236      72  733257  733248      72  733269  733260      72  733281
  733272      72  733293  733284      72  733305  733296      72  733317  733308
      72  733329  733320      72  733341  733332      72  733353  733344      72
  733365  733356      72  733377  733368      72  733389  733380      72  733401
  733392      72  733413  733404      72  733425  733416      72  733437  733428
      72  733449  733440      72  733461  733452      72  733473  733464      72
  733485  733476      72  733497  733488      72  733509  733500      72  733521
  733512      72  733533  733524      72  733545  733536      72  733557  733548
      72  733569  733560      72  733581  733572      72  733593  733584      72
  733605  733596      72  733617  733608      72  733629  733620      72  733641
  733632      72  733653  733644      72  733665  733656      72  733677  733668
      72  733689  733680      72  733701  733692      72  733713  733704      72
  733725  733716      72  733737  733728      72  733749  733740      72  733761
  733752      72  733773  733764      72  733785  733776      72  733797  733788
      72  733809  733800      72  733821  733812      72  733833  733824      72
  733845  733836      72  733857  733848      72  733869  733860      72  733881
  733872      72  733893  733884      72  733905  733896      72  733917  733908
      72  733929  733920      72  733941  733932      72  733953  733944      72
  733965  733956      72  733977  733968      72  733989  733980      72  734001
  733992      72  734013  734004      72  734025  734016      72  734037  734028
      72  734049  734040      72  734061  734052      72  734073  734064      72
  734085  734076      72  734097  734088      72  734109  734100      72  734121
  734112      72  734133  734124      72  734145  734136      72  734157  734148
      72  734169  734160      72  734181  734172      72  734193  734184      72
  734205  734196      72  734217  734208      72  734229  734220      72  734241
  734232      72  734253  734244      72  734265  734256      72  734277  734268
      72  734289  734280      72  734301  734292      72  734313  734304      72
  734325  734316      72  734337  734328      72  734349  734340      72  734361
  734352      72  734373  734364      72  734385  734376      72  734397  734388
      72  734409  734400      72  734421  734412      72  734433  734424      72
  734445  734436      72  734457  734448      72  734469  734460      72  734481
  734472      72  734493  734484      72  734505  734496      72  734517  734508
      72  734529  734520      72  734541  734532      72  734553  734544      72
  734565  734556      72  734577  734568      72  734589  734580      72  734601
  734592      72  734613  734604      72  734625  734616      72  734637  734628
      72  734649  734640      72  734661  734652      72  734673  734664      72
  734685  734676      72  734697  734688      72  734709  734700      72  734721
  734712      72  734733  734724      72  734745  734736      72  734757  734748
      72  734769  734760      72  734781  734772      72  734793  734784      72
  734805  734796      72  734817  734808      72  734829  734820      72  734841
  734832      72  734853  734844      72  734865  734856      72  734877  734868
      72  734889  734880      72  734901  734892      72  734913  734904      72
  734925  734916      72  734937  734928      72  734949  734940      72  734961
  734952      72  734973  734964      72  734985  734976      72  734997  734988
      72  735009  735000      72  735021  735012      72  735033  735024      72
  735045  735036      72  735057  735048      72  735069  735060      72  735081
  735072      72  735093  735084      72  735105  735096      72  735117  735108
      72  735129  735120      72  735141  735132      72  735153  735144      72
  735165  735156      72  735177  735168      72  735189  735180      72  735201
  735192      72  735213  735204      72  735225  735216      72  735237  735228
      72  735249  735240      72  735261  735252      72  735273  735264      72
  735285  735276      72  735297  735288      72  735309  735300      72  735321
  735312      72  735333  735324      72  735345  735336      72  735357  735348
      72  735369  735360      72  735381  735372      72  735393  735384      72
  735405  735396      72  735417  735408      72  735429  735420      72  735441
  735432      72  735453  735444      72  735465  735456      72  735477  735468
      72  735489  735480      72  735501  735492      72  735513  735504      72
  735525  735516      72  735537  735528      72  735549  735540      72  735561
  735552      72  735573  735564      72  735585  735576      72  735597  735588
      72  735609  735600      72  735621  735612      72  735633  735624      72
  735645  735636      72  735657  735648      72  735669  735660      72  735681
  735672      72  735693  735684      72  735705  735696      72  735717  735708
      72  735729  735720      72  735741  735732      72  735753  735744      72
  735765  735756      72  735777  735768      72  735789  735780      72  735801
  735792      72  735813  735804      72  735825  735816      72  735837  735828
      72  735849  735840      72  735861  735852      72  735873  735864      72
  735885  735876      72  735897  735888      72  735909  735900      72  735921
  735912      72  735933  735924      72  735945  735936      72  735957  735948
      72  735969  735960      72  735981  735972      72  735993  735984      72
  736005  735996      72  736017  736008      72  736029  736020      72  736041
  736032      72  736053  736044      72  736065  736056      72  736077  736068
      72  736089  736080      72  736101  736092      72  736113  736104      72
  736125  736116      72  736137  736128      72  736149  736140      72  736161
  736152      72  736173  736164      72  736185  736176      72  736197  736188
      72  736209  736200      72  736221  736212      72  736233  736224      72
  736245  736236      72  736257  736248      72  736269  736260      72  736281
  736272      72  736293  736284      72  736305  736296      72  736317  736308
      72  736329  736320      72  736341  736332      72  736353  736344      72
  736365  736356      72  736377  736368      72  736389  736380      72  736401
  736392      72  736413  736404      72  736425  736416      72  736437  736428
      72  736449  736440      72  736461  736452      72  736473  736464      72
  736485  736476      72  736497  736488      72  736509  736500      72  736521
  736512      72  736533  736524      72  736545  736536      72  736557  736548
      72  736569  736560      72  736581  736572      72  736593  736584      72
  736605  736596      72  736617  736608      72  736629  736620      72  736641
  736632      72  736653  736644      72  736665  736656      72  736677  736668
      72  736689  736680      72  736701  736692      72  736713  736704      72
  736725  736716      72  736737  736728      72  736749  736740      72  736761
  736752      72  736773  736764      72  736785  736776      72  736797  736788
      72  736809  736800      72  736821  736812      72  736833  736824      72
  736845  736836      72  736857  736848      72  736869  736860      72  736881
  736872      72  736893  736884      72  736905  736896      72  736917  736908
      72  736929  736920      72  736941  736932      72  736953  736944      72
  736965  736956      72  736977  736968      72  736989  736980      72  737001
  736992      72  737013  737004      72  737025  737016      72  737037  737028
      72  737049  737040      72  737061  737052      72  737073  737064      72
  737085  737076      72  737097  737088      72  737109  737100      72  737121
  737112      72  737133  737124      72  737145  737136      72  737157  737148
      72  737169  737160      72  737181  737172      72  737193  737184      72
  737205  737196      72  737217  737208      72  737229  737220      72  737241
  737232      72  737253  737244      72  737265  737256      72  737277  737268
      72  737289  737280      72  737301  737292      72  737313  737304      72
  737325  737316      72  737337  737328      72  737349  737340      72  737361
  737352      72  737373  737364      72  737385  737376      72  737397  737388
      72  737409  737400      72  737421  737412      72  737433  737424      72
  737445  737436      72  737457  737448      72  737469  737460      72  737481
  737472      72  737493  737484      72  737505  737496      72  737517  737508
      72  737529  737520      72  737541  737532      72  737553  737544      72
  737565  737556      72  737577  737568      72  737589  737580      72  737601
  737592      72  737613  737604      72  737625  737616      72  737637  737628
      72  737649  737640      72  737661  737652      72  737673  737664      72
  737685  737676      72  737697  737688      72  737709  737700      72  737721
  737712      72  737733  737724      72  737745  737736      72  737757  737748
      72  737769  737760      72  737781  737772      72  737793  737784      72
  737805  737796      72  737817  737808      72  737829  737820      72  737841
  737832      72  737853  737844      72  737865  737856      72  737877  737868
      72  737889  737880      72  737901  737892      72  737913  737904      72
  737925  737916      72  737937  737928      72  737949  737940      72  737961
  737952      72  737973  737964      72  737985  737976      72  737997  737988
      72  738009  738000      72  738021  738012      72  738033  738024      72
  738045  738036      72  738057  738048      72  738069  738060      72  738081
  738072      72  738093  738084      72  738105  738096      72  738117  738108
      72  738129  738120      72  738141  738132      72  738153  738144      72
  738165  738156      72  738177  738168      72  738189  738180      72  738201
  738192      72  738213  738204      72  738225  738216      72  738237  738228
      72  738249  738240      72  738261  738252      72  738273  738264      72
  738285  738276      72  738297  738288      72  738309  738300      72  738321
  738312      72  738333  738324      72  738345  738336      72  738357  738348
      72  738369  738360      72  738381  738372      72  738393  738384      72
  738405  738396      72  738417  738408      72  738429  738420      72  738441
  738432      72  738453  738444      72  738465  738456      72  738477  738468
      72  738489  738480      72  738501  738492      72  738513  738504      72
  738525  738516      72  738537  738528      72  738549  738540      72  738561
  738552      72  738573  738564      72  738585  738576      72  738597  738588
      72  738609  738600      72  738621  738612      72  738633  738624      72
  738645  738636      72  738657  738648      72  738669  738660      72  738681
  738672      72  738693  738684      72  738705  738696      72  738717  738708
      72  738729  738720      72  738741  738732      72  738753  738744      72
  738765  738756      72  738777  738768      72  738789  738780      72  738801
  738792      72  738813  738804      72  738825  738816      72  738837  738828
      72  738849  738840      72  738861  738852      72  738873  738864      72
  738885  738876      72  738897  738888      72  738909  738900      72  738921
  738912      72  738933  738924      72  738945  738936      72  738957  738948
      72  738969  738960      72  738981  738972      72  738993  738984      72
  739005  738996      72  739017  739008      72  739029  739020      72  739041
  739032      72  739053  739044      72  739065  739056      72  739077  739068
      72  739089  739080      72  739101  739092      72  739113  739104      72
  739125  739116      72  739137  739128      72  739149  739140      72  739161
  739152      72  739173  739164      72  739185  739176      72  739197  739188
      72  739209  739200      72  739221  739212      72  739233  739224      72
  739245  739236      72  739257  739248      72  739269  739260      72  739281
  739272      72  739293  739284      72  739305  739296      72  739317  739308
      72  739329  739320      72  739341  739332      72  739353  739344      72
  739365  739356      72  739377  739368      72  739389  739380      72  739401
  739392      72  739413  739404      72  739425  739416      72  739437  739428
      72  739449  739440      72  739461  739452      72  739473  739464      72
  739485  739476      72  739497  739488      72  739509  739500      72  739521
  739512      72  739533  739524      72  739545  739536      72  739557  739548
      72  739569  739560      72  739581  739572      72  739593  739584      72
  739605  739596      72  739617  739608      72  739629  739620      72  739641
  739632      72  739653  739644      72  739665  739656      72  739677  739668
      72  739689  739680      72  739701  739692      72  739713  739704      72
  739725  739716      72  739737  739728      72  739749  739740      72  739761
  739752      72  739773  739764      72  739785  739776      72  739797  739788
      72  739809  739800      72  739821  739812      72  739833  739824      72
  739845  739836      72  739857  739848      72  739869  739860      72  739881
  739872      72  739893  739884      72  739905  739896      72  739917  739908
      72  739929  739920      72  739941  739932      72  739953  739944      72
  739965  739956      72  739977  739968      72  739989  739980      72  740001
  739992      72  740013  740004      72  740025  740016      72  740037  740028
      72  740049  740040      72  740061  740052      72  740073  740064      72
  740085  740076      72  740097  740088      72  740109  740100      72  740121
  740112      72  740133  740124      72  740145  740136      72  740157  740148
      72  740169  740160      72  740181  740172      72  740193  740184      72
  740205  740196      72  740217  740208      72  740229  740220      72  740241
  740232      72  740253  740244      72  740265  740256      72  740277  740268
      72  740289  740280      72  740301  740292      72  740313  740304      72
  740325  740316      72  740337  740328      72  740349  740340      72  740361
  740352      72  740373  740364      72  740385  740376      72  740397  740388
      72  740409  740400      72  740421  740412      72  740433  740424      72
  740445  740436      72  740457  740448      72  740469  740460      72  740481
  740472      72  740493  740484      72  740505  740496      72  740517  740508
      72  740529  740520      72  740541  740532      72  740553  740544      72
  740565  740556      72  740577  740568      72  740589  740580      72  740601
  740592      72  740613  740604      72  740625  740616      72  740637  740628
      72  740649  740640      72  740661  740652      72  740673  740664      72
  740685  740676      72  740697  740688      72  740709  740700      72  740721
  740712      72  740733  740724      72  740745  740736      72  740757  740748
      72  740769  740760      72  740781  740772      72  740793  740784      72
  740805  740796      72  740817  740808      72  740829  740820      72  740841
  740832      72  740853  740844      72  740865  740856      72  740877  740868
      72  740889  740880      72  740901  740892      72  740913  740904      72
  740925  740916      72  740937  740928      72  740949  740940      72  740961
  740952      72  740973  740964      72  740985  740976      72  740997  740988
      72  741009  741000      72  741021  741012      72  741033  741024      72
  741045  741036      72  741057  741048      72  741069  741060      72  741081
  741072      72  741093  741084      72  741105  741096      72  741117  741108
      72  741129  741120      72  741141  741132      72  741153  741144      72
  741165  741156      72  741177  741168      72  741189  741180      72  741201
  741192      72  741213  741204      72  741225  741216      72  741237  741228
      72  741249  741240      72  741261  741252      72  741273  741264      72
  741285  741276      72  741297  741288      72  741309  741300      72  741321
  741312      72  741333  741324      72  741345  741336      72  741357  741348
      72  741369  741360      72  741381  741372      72  741393  741384      72
  741405  741396      72  741417  741408      72  741429  741420      72  741441
  741432      72  741453  741444      72  741465  741456      72  741477  741468
      72  741489  741480      72  741501  741492      72  741513  741504      72
  741525  741516      72  741537  741528      72  741549  741540      72  741561
  741552      72  741573  741564      72  741585  741576      72  741597  741588
      72  741609  741600      72  741621  741612      72  741633  741624      72
  741645  741636      72  741657  741648      72  741669  741660      72  741681
  741672      72  741693  741684      72  741705  741696      72  741717  741708
      72  741729  741720      72  741741  741732      72  741753  741744      72
  741765  741756      72  741777  741768      72  741789  741780      72  741801
  741792      72  741813  741804      72  741825  741816      72  741837  741828
      72  741849  741840      72  741861  741852      72  741873  741864      72
  741885  741876      72  741897  741888      72  741909  741900      72  741921
  741912      72  741933  741924      72  741945  741936      72  741957  741948
      72  741969  741960      72  741981  741972      72  741993  741984      72
  742005  741996      72  742017  742008      72  742029  742020      72  742041
  742032      72  742053  742044      72  742065  742056      72  742077  742068
      72  742089  742080      72  742101  742092      72  742113  742104      72
  742125  742116      72  742137  742128      72  742149  742140      72  742161
  742152      72  742173  742164      72  742185  742176      72  742197  742188
      72  742209  742200      72  742221  742212      72  742233  742224      72
  742245  742236      72  742257  742248      72  742269  742260      72  742281
  742272      72  742293  742284      72  742305  742296      72  742317  742308
      72  742329  742320      72  742341  742332      72  742353  742344      72
  742365  742356      72  742377  742368      72  742389  742380      72  742401
  742392      72  742413  742404      72  742425  742416      72  742437  742428
      72  742449  742440      72  742461  742452      72  742473  742464      72
  742485  742476      72  742497  742488      72  742509  742500      72  742521
  742512      72  742533  742524      72  742545  742536      72  742557  742548
      72  742569  742560      72  742581  742572      72  742593  742584      72
  742605  742596      72  742617  742608      72  742629  742620      72  742641
  742632      72  742653  742644      72  742665  742656      72  742677  742668
      72  742689  742680      72  742701  742692      72  742713  742704      72
  742725  742716      72  742737  742728      72  742749  742740      72  742761
  742752      72  742773  742764      72  742785  742776      72  742797  742788
      72  742809  742800      72  742821  742812      72  742833  742824      72
  742845  742836      72  742857  742848      72  742869  742860      72  742881
  742872      72  742893  742884      72  742905  742896      72  742917  742908
      72  742929  742920      72  742941  742932      72  742953  742944      72
  742965  742956      72  742977  742968      72  742989  742980      72  743001
  742992      72  743013  743004      72  743025  743016      72  743037  743028
      72  743049  743040      72  743061  743052      72  743073  743064      72
  743085  743076      72  743097  743088      72  743109  743100      72  743121
  743112      72  743133  743124      72  743145  743136      72  743157  743148
      72  743169  743160      72  743181  743172      72  743193  743184      72
  743205  743196      72  743217  743208      72  743229  743220      72  743241
  743232      72  743253  743244      72  743265  743256      72  743277  743268
      72  743289  743280      72  743301  743292      72  743313  743304      72
  743325  743316      72  743337  743328      72  743349  743340      72  743361
  743352      72  743373  743364      72  743385  743376      72  743397  743388
      72  743409  743400      72  743421  743412      72  743433  743424      72
  743445  743436      72  743457  743448      72  743469  743460      72  743481
  743472      72  743493  743484      72  743505  743496      72  743517  743508
      72  743529  743520      72  743541  743532      72  743553  743544      72
  743565  743556      72  743577  743568      72  743589  743580      72  743601
  743592      72  743613  743604      72  743625  743616      72  743637  743628
      72  743649  743640      72  743661  743652      72  743673  743664      72
  743685  743676      72  743697  743688      72  743709  743700      72  743721
  743712      72  743733  743724      72  743745  743736      72  743757  743748
      72  743769  743760      72  743781  743772      72  743793  743784      72
  743805  743796      72  743817  743808      72  743829  743820      72  743841
  743832      72  743853  743844      72  743865  743856      72  743877  743868
      72  743889  743880      72  743901  743892      72  743913  743904      72
  743925  743916      72  743937  743928      72  743949  743940      72  743961
  743952      72  743973  743964      72  743985  743976      72  743997  743988
      72  744009  744000      72  744021  744012      72  744033  744024      72
  744045  744036      72  744057  744048      72  744069  744060      72  744081
  744072      72  744093  744084      72  744105  744096      72  744117  744108
      72  744129  744120      72  744141  744132      72  744153  744144      72
  744165  744156      72  744177  744168      72  744189  744180      72  744201
  744192      72  744213  744204      72  744225  744216      72  744237  744228
      72  744249  744240      72  744261  744252      72  744273  744264      72
  744285  744276      72  744297  744288      72  744309  744300      72  744321
  744312      72  744333  744324      72  744345  744336      72  744357  744348
      72  744369  744360      72  744381  744372      72  744393  744384      72
  744405  744396      72  744417  744408      72  744429  744420      72  744441
  744432      72  744453  744444      72  744465  744456      72  744477  744468
      72  744489  744480      72  744501  744492      72  744513  744504      72
  744525  744516      72  744537  744528      72  744549  744540      72  744561
  744552      72  744573  744564      72  744585  744576      72  744597  744588
      72  744609  744600      72  744621  744612      72  744633  744624      72
  744645  744636      72  744657  744648      72  744669  744660      72  744681
  744672      72  744693  744684      72  744705  744696      72  744717  744708
      72  744729  744720      72  744741  744732      72  744753  744744      72
  744765  744756      72  744777  744768      72  744789  744780      72  744801
  744792      72  744813  744804      72  744825  744816      72  744837  744828
      72  744849  744840      72  744861  744852      72  744873  744864      72
  744885  744876      72  744897  744888      72  744909  744900      72  744921
  744912      72  744933  744924      72  744945  744936      72  744957  744948
      72  744969  744960      72  744981  744972      72  744993  744984      72
  745005  744996      72  745017  745008      72  745029  745020      72  745041
  745032      72  745053  745044      72  745065  745056      72  745077  745068
      72  745089  745080      72  745101  745092      72  745113  745104      72
  745125  745116      72  745137  745128      72  745149  745140      72  745161
  745152      72  745173  745164      72  745185  745176      72  745197  745188
      72  745209  745200      72  745221  745212      72  745233  745224      72
  745245  745236      72  745257  745248      72  745269  745260      72  745281
  745272      72  745293  745284      72  745305  745296      72  745317  745308
      72  745329  745320      72  745341  745332      72  745353  745344      72
  745365  745356      72  745377  745368      72  745389  745380      72  745401
  745392      72  745413  745404      72  745425  745416      72  745437  745428
      72  745449  745440      72  745461  745452      72  745473  745464      72
  745485  745476      72  745497  745488      72  745509  745500      72  745521
  745512      72  745533  745524      72  745545  745536      72  745557  745548
      72  745569  745560      72  745581  745572      72  745593  745584      72
  745605  745596      72  745617  745608      72  745629  745620      72  745641
  745632      72  745653  745644      72  745665  745656      72  745677  745668
      72  745689  745680      72  745701  745692      72  745713  745704      72
  745725  745716      72  745737  745728      72  745749  745740      72  745761
  745752      72  745773  745764      72  745785  745776      72  745797  745788
      72  745809  745800      72  745821  745812      72  745833  745824      72
  745845  745836      72  745857  745848      72  745869  745860      72  745881
  745872      72  745893  745884      72  745905  745896      72  745917  745908
      72  745929  745920      72  745941  745932      72  745953  745944      72
  745965  745956      72  745977  745968      72  745989  745980      72  746001
  745992      72  746013  746004      72  746025  746016      72  746037  746028
      72  746049  746040      72  746061  746052      72  746073  746064      72
  746085  746076      72  746097  746088      72  746109  746100      72  746121
  746112      72  746133  746124      72  746145  746136      72  746157  746148
      72  746169  746160      72  746181  746172      72  746193  746184      72
  746205  746196      72  746217  746208      72  746229  746220      72  746241
  746232      72  746253  746244      72  746265  746256      72  746277  746268
      72  746289  746280      72  746301  746292      72  746313  746304      72
  746325  746316      72  746337  746328      72  746349  746340      72  746361
  746352      72  746373  746364      72  746385  746376      72  746397  746388
      72  746409  746400      72  746421  746412      72  746433  746424      72
  746445  746436      72  746457  746448      72  746469  746460      72  746481
  746472      72  746493  746484      72  746505  746496      72  746517  746508
      72  746529  746520      72  746541  746532      72  746553  746544      72
  746565  746556      72  746577  746568      72  746589  746580      72  746601
  746592      72  746613  746604      72  746625  746616      72  746637  746628
      72  746649  746640      72  746661  746652      72  746673  746664      72
  746685  746676      72  746697  746688      72  746709  746700      72  746721
  746712      72  746733  746724      72  746745  746736      72  746757  746748
      72  746769  746760      72  746781  746772      72  746793  746784      72
  746805  746796      72  746817  746808      72  746829  746820      72  746841
  746832      72  746853  746844      72  746865  746856      72  746877  746868
      72  746889  746880      72  746901  746892      72  746913  746904      72
  746925  746916      72  746937  746928      72  746949  746940      72  746961
  746952      72  746973  746964      72  746985  746976      72  746997  746988
      72  747009  747000      72  747021  747012      72  747033  747024      72
  747045  747036      72  747057  747048      72  747069  747060      72  747081
  747072      72  747093  747084      72  747105  747096      72  747117  747108
      72  747129  747120      72  747141  747132      72  747153  747144      72
  747165  747156      72  747177  747168      72  747189  747180      72  747201
  747192      72  747213  747204      72  747225  747216      72  747237  747228
      72  747249  747240      72  747261  747252      72  747273  747264      72
  747285  747276      72  747297  747288      72  747309  747300      72  747321
  747312      72  747333  747324      72  747345  747336      72  747357  747348
      72  747369  747360      72  747381  747372      72  747393  747384      72
  747405  747396      72  747417  747408      72  747429  747420      72  747441
  747432      72  747453  747444      72  747465  747456      72  747477  747468
      72  747489  747480      72  747501  747492      72  747513  747504      72
  747525  747516      72  747537  747528      72  747549  747540      72  747561
  747552      72  747573  747564      72  747585  747576      72  747597  747588
      72  747609  747600      72  747621  747612      72  747633  747624      72
  747645  747636      72  747657  747648      72  747669  747660      72  747681
  747672      72  747693  747684      72  747705  747696      72  747717  747708
      72  747729  747720      72  747741  747732      72  747753  747744      72
  747765  747756      72  747777  747768      72  747789  747780      72  747801
  747792      72  747813  747804      72  747825  747816      72  747837  747828
      72  747849  747840      72  747861  747852      72  747873  747864      72
  747885  747876      72  747897  747888      72  747909  747900      72  747921
  747912      72  747933  747924      72  747945  747936      72  747957  747948
      72  747969  747960      72  747981  747972      72  747993  747984      72
  748005  747996      72  748017  748008      72  748029  748020      72  748041
  748032      72  748053  748044      72  748065  748056      72  748077  748068
      72  748089  748080      72  748101  748092      72  748113  748104      72
  748125  748116      72  748137  748128      72  748149  748140      72  748161
  748152      72  748173  748164      72  748185  748176      72  748197  748188
      72  748209  748200      72  748221  748212      72  748233  748224      72
  748245  748236      72  748257  748248      72  748269  748260      72  748281
  748272      72  748293  748284      72  748305  748296      72  748317  748308
      72  748329  748320      72  748341  748332      72  748353  748344      72
  748365  748356      72  748377  748368      72  748389  748380      72  748401
  748392      72  748413  748404      72  748425  748416      72  748437  748428
      72  748449  748440      72  748461  748452      72  748473  748464      72
  748485  748476      72  748497  748488      72  748509  748500      72  748521
  748512      72  748533  748524      72  748545  748536      72  748557  748548
      72  748569  748560      72  748581  748572      72  748593  748584      72
  748605  748596      72  748617  748608      72  748629  748620      72  748641
  748632      72  748653  748644      72  748665  748656      72  748677  748668
      72  748689  748680      72  748701  748692      72  748713  748704      72
  748725  748716      72  748737  748728      72  748749  748740      72  748761
  748752      72  748773  748764      72  748785  748776      72  748797  748788
      72  748809  748800      72  748821  748812      72  748833  748824      72
  748845  748836      72  748857  748848      72  748869  748860      72  748881
  748872      72  748893  748884      72  748905  748896      72  748917  748908
      72  748929  748920      72  748941  748932      72  748953  748944      72
  748965  748956      72  748977  748968      72  748989  748980      72  749001
  748992      72  749013  749004      72  749025  749016      72  749037  749028
      72  749049  749040      72  749061  749052      72  749073  749064      72
  749085  749076      72  749097  749088      72  749109  749100      72  749121
  749112      72  749133  749124      72  749145  749136      72  749157  749148
      72  749169  749160      72  749181  749172      72  749193  749184      72
  749205  749196      72  749217  749208      72  749229  749220      72  749241
  749232      72  749253  749244      72  749265  749256      72  749277  749268
      72  749289  749280      72  749301  749292      72  749313  749304      72
  749325  749316      72  749337  749328      72  749349  749340      72  749361
  749352      72  749373  749364      72  749385  749376      72  749397  749388
      72  749409  749400      72  749421  749412      72  749433  749424      72
  749445  749436      72  749457  749448      72  749469  749460      72  749481
  749472      72  749493  749484      72  749505  749496      72  749517  749508
      72  749529  749520      72  749541  749532      72  749553  749544      72
  749565  749556      72  749577  749568      72  749589  749580      72  749601
  749592      72  749613  749604      72  749625  749616      72  749637  749628
      72  749649  749640      72  749661  749652      72  749673  749664      72
  749685  749676      72  749697  749688      72  749709  749700      72  749721
  749712      72  749733  749724      72  749745  749736      72  749757  749748
      72  749769  749760      72  749781  749772      72  749793  749784      72
  749805  749796      72  749817  749808      72  749829  749820      72  749841
  749832      72  749853  749844      72  749865  749856      72  749877  749868
      72  749889  749880      72  749901  749892      72  749913  749904      72
  749925  749916      72  749937  749928      72  749949  749940      72  749961
  749952      72  749973  749964      72  749985  749976      72  749997  749988
      72  750009  750000      72  750021  750012      72  750033  750024      72
  750045  750036      72  750057  750048      72  750069  750060      72  750081
  750072      72  750093  750084      72  750105  750096      72  750117  750108
      72  750129  750120      72  750141  750132      72  750153  750144      72
  750165  750156      72  750177  750168      72  750189  750180      72  750201
  750192      72  750213  750204      72  750225  750216      72  750237  750228
      72  750249  750240      72  750261  750252      72  750273  750264      72
  750285  750276      72  750297  750288      72  750309  750300      72  750321
  750312      72  750333  750324      72  750345  750336      72  750357  750348
      72  750369  750360      72  750381  750372      72  750393  750384      72
  750405  750396      72  750417  750408      72  750429  750420      72  750441
  750432      72  750453  750444      72  750465  750456      72  750477  750468
      72  750489  750480      72  750501  750492      72  750513  750504      72
  750525  750516      72  750537  750528      72  750549  750540      72  750561
  750552      72  750573  750564      72  750585  750576      72  750597  750588
      72  750609  750600      72  750621  750612      72  750633  750624      72
  750645  750636      72  750657  750648      72  750669  750660      72  750681
  750672      72  750693  750684      72  750705  750696      72  750717  750708
      72  750729  750720      72  750741  750732      72  750753  750744      72
  750765  750756      72  750777  750768      72  750789  750780      72  750801
  750792      72  750813  750804      72  750825  750816      72  750837  750828
      72  750849  750840      72  750861  750852      72  750873  750864      72
  750885  750876      72  750897  750888      72  750909  750900      72  750921
  750912      72  750933  750924      72  750945  750936      72  750957  750948
      72  750969  750960      72  750981  750972      72  750993  750984      72
  751005  750996      72  751017  751008      72  751029  751020      72  751041
  751032      72  751053  751044      72  751065  751056      72  751077  751068
      72  751089  751080      72  751101  751092      72  751113  751104      72
  751125  751116      72  751137  751128      72  751149  751140      72  751161
  751152      72  751173  751164      72  751185  751176      72  751197  751188
      72  751209  751200      72  751221  751212      72  751233  751224      72
  751245  751236      72  751257  751248      72  751269  751260      72  751281
  751272      72  751293  751284      72  751305  751296      72  751317  751308
      72  751329  751320      72  751341  751332      72  751353  751344      72
  751365  751356      72  751377  751368      72  751389  751380      72  751401
  751392      72  751413  751404      72  751425  751416      72  751437  751428
      72  751449  751440      72  751461  751452      72  751473  751464      72
  751485  751476      72  751497  751488      72  751509  751500      72  751521
  751512      72  751533  751524      72  751545  751536      72  751557  751548
      72  751569  751560      72  751581  751572      72  751593  751584      72
  751605  751596      72  751617  751608      72  751629  751620      72  751641
  751632      72  751653  751644      72  751665  751656      72  751677  751668
      72  751689  751680      72  751701  751692      72  751713  751704      72
  751725  751716      72  751737  751728      72  751749  751740      72  751761
  751752      72  751773  751764      72  751785  751776      72  751797  751788
      72  751809  751800      72  751821  751812      72  751833  751824      72
  751845  751836      72  751857  751848      72  751869  751860      72  751881
  751872      72  751893  751884      72  751905  751896      72  751917  751908
      72  751929  751920      72  751941  751932      72  751953  751944      72
  751965  751956      72  751977  751968      72  751989  751980      72  752001
  751992      72  752013  752004      72  752025  752016      72  752037  752028
      72  752049  752040      72  752061  752052      72  752073  752064      72
  752085  752076      72  752097  752088      72  752109  752100      72  752121
  752112      72  752133  752124      72  752145  752136      72  752157  752148
      72  752169  752160      72  752181  752172      72  752193  752184      72
  752205  752196      72  752217  752208      72  752229  752220      72  752241
  752232      72  752253  752244      72  752265  752256      72  752277  752268
      72  752289  752280      72  752301  752292      72  752313  752304      72
  752325  752316      72  752337  752328      72  752349  752340      72  752361
  752352      72  752373  752364      72  752385  752376      72  752397  752388
      72  752409  752400      72  752421  752412      72  752433  752424      72
  752445  752436      72  752457  752448      72  752469  752460      72  752481
  752472      72  752493  752484      72  752505  752496      72  752517  752508
      72  752529  752520      72  752541  752532      72  752553  752544      72
  752565  752556      72  752577  752568      72  752589  752580      72  752601
  752592      72  752613  752604      72  752625  752616      72  752637  752628
      72  752649  752640      72  752661  752652      72  752673  752664      72
  752685  752676      72  752697  752688      72  752709  752700      72  752721
  752712      72  752733  752724      72  752745  752736      72  752757  752748
      72  752769  752760      72  752781  752772      72  752793  752784      72
  752805  752796      72  752817  752808      72  752829  752820      72  752841
  752832      72  752853  752844      72  752865  752856      72  752877  752868
      72  752889  752880      72  752901  752892      72  752913  752904      72
  752925  752916      72  752937  752928      72  752949  752940      72  752961
  752952      72  752973  752964      72  752985  752976      72  752997  752988
      72  753009  753000      72  753021  753012      72  753033  753024      72
  753045  753036      72  753057  753048      72  753069  753060      72  753081
  753072      72  753093  753084      72  753105  753096      72  753117  753108
      72  753129  753120      72  753141  753132      72  753153  753144      72
  753165  753156      72  753177  753168      72  753189  753180      72  753201
  753192      72  753213  753204      72  753225  753216      72  753237  753228
      72  753249  753240      72  753261  753252      72  753273  753264      72
  753285  753276      72  753297  753288      72  753309  753300      72  753321
  753312      72  753333  753324      72  753345  753336      72  753357  753348
      72  753369  753360      72  753381  753372      72  753393  753384      72
  753405  753396      72  753417  753408      72  753429  753420      72  753441
  753432      72  753453  753444      72  753465  753456      72  753477  753468
      72  753489  753480      72  753501  753492      72  753513  753504      72
  753525  753516      72  753537  753528      72  753549  753540      72  753561
  753552      72  753573  753564      72  753585  753576      72  753597  753588
      72  753609  753600      72  753621  753612      72  753633  753624      72
  753645  753636      72  753657  753648      72  753669  753660      72  753681
  753672      72  753693  753684      72  753705  753696      72  753717  753708
      72  753729  753720      72  753741  753732      72  753753  753744      72
  753765  753756      72  753777  753768      72  753789  753780      72  753801
  753792      72  753813  753804      72  753825  753816      72  753837  753828
      72  753849  753840      72  753861  753852      72  753873  753864      72
  753885  753876      72  753897  753888      72  753909  753900      72  753921
  753912      72  753933  753924      72  753945  753936      72  753957  753948
      72  753969  753960      72  753981  753972      72  753993  753984      72
  754005  753996      72  754017  754008      72  754029  754020      72  754041
  754032      72  754053  754044      72  754065  754056      72  754077  754068
      72  754089  754080      72  754101  754092      72  754113  754104      72
  754125  754116      72  754137  754128      72  754149  754140      72  754161
  754152      72  754173  754164      72  754185  754176      72  754197  754188
      72  754209  754200      72  754221  754212      72  754233  754224      72
  754245  754236      72  754257  754248      72  754269  754260      72  754281
  754272      72  754293  754284      72  754305  754296      72  754317  754308
      72  754329  754320      72  754341  754332      72  754353  754344      72
  754365  754356      72  754377  754368      72  754389  754380      72  754401
  754392      72  754413  754404      72  754425  754416      72  754437  754428
      72  754449  754440      72  754461  754452      72  754473  754464      72
  754485  754476      72  754497  754488      72  754509  754500      72  754521
  754512      72  754533  754524      72  754545  754536      72  754557  754548
      72  754569  754560      72  754581  754572      72  754593  754584      72
  754605  754596      72  754617  754608      72  754629  754620      72  754641
  754632      72  754653  754644      72  754665  754656      72  754677  754668
      72  754689  754680      72  754701  754692      72  754713  754704      72
  754725  754716      72  754737  754728      72  754749  754740      72  754761
  754752      72  754773  754764      72  754785  754776      72  754797  754788
      72  754809  754800      72  754821  754812      72  754833  754824      72
  754845  754836      72  754857  754848      72  754869  754860      72  754881
  754872      72  754893  754884      72  754905  754896      72  754917  754908
      72  754929  754920      72  754941  754932      72  754953  754944      72
  754965  754956      72  754977  754968      72  754989  754980      72  755001
  754992      72  755013  755004      72  755025  755016      72  755037  755028
      72  755049  755040      72  755061  755052      72  755073  755064      72
  755085  755076      72  755097  755088      72  755109  755100      72  755121
  755112      72  755133  755124      72  755145  755136      72  755157  755148
      72  755169  755160      72  755181  755172      72  755193  755184      72
  755205  755196      72  755217  755208      72  755229  755220      72  755241
  755232      72  755253  755244      72  755265  755256      72  755277  755268
      72  755289  755280      72  755301  755292      72  755313  755304      72
  755325  755316      72  755337  755328      72  755349  755340      72  755361
  755352      72  755373  755364      72  755385  755376      72  755397  755388
      72  755409  755400      72  755421  755412      72  755433  755424      72
  755445  755436      72  755457  755448      72  755469  755460      72  755481
  755472      72  755493  755484      72  755505  755496      72  755517  755508
      72  755529  755520      72  755541  755532      72  755553  755544      72
  755565  755556      72  755577  755568      72  755589  755580      72  755601
  755592      72  755613  755604      72  755625  755616      72  755637  755628
      72  755649  755640      72  755661  755652      72  755673  755664      72
  755685  755676      72  755697  755688      72  755709  755700      72  755721
  755712      72  755733  755724      72  755745  755736      72  755757  755748
      72  755769  755760      72  755781  755772      72  755793  755784      72
  755805  755796      72  755817  755808      72  755829  755820      72  755841
  755832      72  755853  755844      72  755865  755856      72  755877  755868
      72  755889  755880      72  755901  755892      72  755913  755904      72
  755925  755916      72  755937  755928      72  755949  755940      72  755961
  755952      72  755973  755964      72  755985  755976      72  755997  755988
      72  756009  756000      72  756021  756012      72  756033  756024      72
  756045  756036      72  756057  756048      72  756069  756060      72  756081
  756072      72  756093  756084      72  756105  756096      72  756117  756108
      72  756129  756120      72  756141  756132      72  756153  756144      72
  756165  756156      72  756177  756168      72  756189  756180      72  756201
  756192      72  756213  756204      72  756225  756216      72  756237  756228
      72  756249  756240      72  756261  756252      72  756273  756264      72
  756285  756276      72  756297  756288      72  756309  756300      72  756321
  756312      72  756333  756324      72  756345  756336      72  756357  756348
      72  756369  756360      72  756381  756372      72  756393  756384      72
  756405  756396      72  756417  756408      72  756429  756420      72  756441
  756432      72  756453  756444      72  756465  756456      72  756477  756468
      72  756489  756480      72  756501  756492      72  756513  756504      72
  756525  756516      72  756537  756528      72  756549  756540      72  756561
  756552      72  756573  756564      72  756585  756576      72  756597  756588
      72  756609  756600      72  756621  756612      72  756633  756624      72
  756645  756636      72  756657  756648      72  756669  756660      72  756681
  756672      72  756693  756684      72  756705  756696      72  756717  756708
      72  756729  756720      72  756741  756732      72  756753  756744      72
  756765  756756      72  756777  756768      72  756789  756780      72  756801
  756792      72  756813  756804      72  756825  756816      72  756837  756828
      72  756849  756840      72  756861  756852      72  756873  756864      72
  756885  756876      72  756897  756888      72  756909  756900      72  756921
  756912      72  756933  756924      72  756945  756936      72  756957  756948
      72  756969  756960      72  756981  756972      72  756993  756984      72
  757005  756996      72  757017  757008      72  757029  757020      72  757041
  757032      72  757053  757044      72  757065  757056      72  757077  757068
      72  757089  757080      72  757101  757092      72  757113  757104      72
  757125  757116      72  757137  757128      72  757149  757140      72  757161
  757152      72  757173  757164      72  757185  757176      72  757197  757188
      72  757209  757200      72  757221  757212      72  757233  757224      72
  757245  757236      72  757257  757248      72  757269  757260      72  757281
  757272      72  757293  757284      72  757305  757296      72  757317  757308
      72  757329  757320      72  757341  757332      72  757353  757344      72
  757365  757356      72  757377  757368      72  757389  757380      72  757401
  757392      72  757413  757404      72  757425  757416      72  757437  757428
      72  757449  757440      72  757461  757452      72  757473  757464      72
  757485  757476      72  757497  757488      72  757509  757500      72  757521
  757512      72  757533  757524      72  757545  757536      72  757557  757548
      72  757569  757560      72  757581  757572      72  757593  757584      72
  757605  757596      72  757617  757608      72  757629  757620      72  757641
  757632      72  757653  757644      72  757665  757656      72  757677  757668
      72  757689  757680      72  757701  757692      72  757713  757704      72
  757725  757716      72  757737  757728      72  757749  757740      72  757761
  757752      72  757773  757764      72  757785  757776      72  757797  757788
      72  757809  757800      72  757821  757812      72  757833  757824      72
  757845  757836      72  757857  757848      72  757869  757860      72  757881
  757872      72  757893  757884      72  757905  757896      72  757917  757908
      72  757929  757920      72  757941  757932      72  757953  757944      72
  757965  757956      72  757977  757968      72  757989  757980      72  758001
  757992      72  758013  758004      72  758025  758016      72  758037  758028
      72  758049  758040      72  758061  758052      72  758073  758064      72
  758085  758076      72  758097  758088      72  758109  758100      72  758121
  758112      72  758133  758124      72  758145  758136      72  758157  758148
      72  758169  758160      72  758181  758172      72  758193  758184      72
  758205  758196      72  758217  758208      72  758229  758220      72  758241
  758232      72  758253  758244      72  758265  758256      72  758277  758268
      72  758289  758280      72  758301  758292      72  758313  758304      72
  758325  758316      72  758337  758328      72  758349  758340      72  758361
  758352      72  758373  758364      72  758385  758376      72  758397  758388
      72  758409  758400      72  758421  758412      72  758433  758424      72
  758445  758436      72  758457  758448      72  758469  758460      72  758481
  758472      72  758493  758484      72  758505  758496      72  758517  758508
      72  758529  758520      72  758541  758532      72  758553  758544      72
  758565  758556      72  758577  758568      72  758589  758580      72  758601
  758592      72  758613  758604      72  758625  758616      72  758637  758628
      72  758649  758640      72  758661  758652      72  758673  758664      72
  758685  758676      72  758697  758688      72  758709  758700      72  758721
  758712      72  758733  758724      72  758745  758736      72  758757  758748
      72  758769  758760      72  758781  758772      72  758793  758784      72
  758805  758796      72  758817  758808      72  758829  758820      72  758841
  758832      72  758853  758844      72  758865  758856      72  758877  758868
      72  758889  758880      72  758901  758892      72  758913  758904      72
  758925  758916      72  758937  758928      72  758949  758940      72  758961
  758952      72  758973  758964      72  758985  758976      72  758997  758988
      72  759009  759000      72  759021  759012      72  759033  759024      72
  759045  759036      72  759057  759048      72  759069  759060      72  759081
  759072      72  759093  759084      72  759105  759096      72  759117  759108
      72  759129  759120      72  759141  759132      72  759153  759144      72
  759165  759156      72  759177  759168      72  759189  759180      72  759201
  759192      72  759213  759204      72  759225  759216      72  759237  759228
      72  759249  759240      72  759261  759252      72  759273  759264      72
  759285  759276      72  759297  759288      72  759309  759300      72  759321
  759312      72  759333  759324      72  759345  759336      72  759357  759348
      72  759369  759360      72  759381  759372      72  759393  759384      72
  759405  759396      72  759417  759408      72  759429  759420      72  759441
  759432      72  759453  759444      72  759465  759456      72  759477  759468
      72  759489  759480      72  759501  759492      72  759513  759504      72
  759525  759516      72  759537  759528      72  759549  759540      72  759561
  759552      72  759573  759564      72  759585  759576      72  759597  759588
      72  759609  759600      72  759621  759612      72  759633  759624      72
  759645  759636      72  759657  759648      72  759669  759660      72  759681
  759672      72  759693  759684      72  759705  759696      72  759717  759708
      72  759729  759720      72  759741  759732      72  759753  759744      72
  759765  759756      72  759777  759768      72  759789  759780      72  759801
  759792      72  759813  759804      72  759825  759816      72  759837  759828
      72  759849  759840      72  759861  759852      72  759873  759864      72
  759885  759876      72  759897  759888      72  759909  759900      72  759921
  759912      72  759933  759924      72  759945  759936      72  759957  759948
      72  759969  759960      72  759981  759972      72  759993  759984      72
  760005  759996      72  760017  760008      72  760029  760020      72  760041
  760032      72  760053  760044      72  760065  760056      72  760077  760068
      72  760089  760080      72  760101  760092      72  760113  760104      72
  760125  760116      72  760137  760128      72  760149  760140      72  760161
  760152      72  760173  760164      72  760185  760176      72  760197  760188
      72  760209  760200      72  760221  760212      72  760233  760224      72
  760245  760236      72  760257  760248      72  760269  760260      72  760281
  760272      72  760293  760284      72  760305  760296      72  760317  760308
      72  760329  760320      72  760341  760332      72  760353  760344      72
  760365  760356      72  760377  760368      72  760389  760380      72  760401
  760392      72  760413  760404      72  760425  760416      72  760437  760428
      72  760449  760440      72  760461  760452      72  760473  760464      72
  760485  760476      72  760497  760488      72  760509  760500      72  760521
  760512      72  760533  760524      72  760545  760536      72  760557  760548
      72  760569  760560      72  760581  760572      72  760593  760584      72
  760605  760596      72  760617  760608      72  760629  760620      72  760641
  760632      72  760653  760644      72  760665  760656      72  760677  760668
      72  760689  760680      72  760701  760692      72  760713  760704      72
  760725  760716      72  760737  760728      72  760749  760740      72  760761
  760752      72  760773  760764      72  760785  760776      72  760797  760788
      72  760809  760800      72  760821  760812      72  760833  760824      72
  760845  760836      72  760857  760848      72  760869  760860      72  760881
  760872      72  760893  760884      72  760905  760896      72  760917  760908
      72  760929  760920      72  760941  760932      72  760953  760944      72
  760965  760956      72  760977  760968      72  760989  760980      72  761001
  760992      72  761013  761004      72  761025  761016      72  761037  761028
      72  761049  761040      72  761061  761052      72  761073  761064      72
  761085  761076      72  761097  761088      72  761109  761100      72  761121
  761112      72  761133  761124      72  761145  761136      72  761157  761148
      72  761169  761160      72  761181  761172      72  761193  761184      72
  761205  761196      72  761217  761208      72  761229  761220      72  761241
  761232      72  761253  761244      72  761265  761256      72  761277  761268
      72  761289  761280      72  761301  761292      72  761313  761304      72
  761325  761316      72  761337  761328      72  761349  761340      72  761361
  761352      72  761373  761364      72  761385  761376      72  761397  761388
      72  761409  761400      72  761421  761412      72  761433  761424      72
  761445  761436      72  761457  761448      72  761469  761460      72  761481
  761472      72  761493  761484      72  761505  761496      72  761517  761508
      72  761529  761520      72  761541  761532      72  761553  761544      72
  761565  761556      72  761577  761568      72  761589  761580      72  761601
  761592      72  761613  761604      72  761625  761616      72  761637  761628
      72  761649  761640      72  761661  761652      72  761673  761664      72
  761685  761676      72  761697  761688      72  761709  761700      72  761721
  761712      72  761733  761724      72  761745  761736      72  761757  761748
      72  761769  761760      72  761781  761772      72  761793  761784      72
  761805  761796      72  761817  761808      72  761829  761820      72  761841
  761832      72  761853  761844      72  761865  761856      72  761877  761868
      72  761889  761880      72  761901  761892      72  761913  761904      72
  761925  761916      72  761937  761928      72  761949  761940      72  761961
  761952      72  761973  761964      72  761985  761976      72  761997  761988
      72  762009  762000      72  762021  762012      72  762033  762024      72
  762045  762036      72  762057  762048      72  762069  762060      72  762081
  762072      72  762093  762084      72  762105  762096      72  762117  762108
      72  762129  762120      72  762141  762132      72  762153  762144      72
  762165  762156      72  762177  762168      72  762189  762180      72  762201
  762192      72  762213  762204      72  762225  762216      72  762237  762228
      72  762249  762240      72  762261  762252      72  762273  762264      72
  762285  762276      72  762297  762288      72  762309  762300      72  762321
  762312      72  762333  762324      72  762345  762336      72  762357  762348
      72  762369  762360      72  762381  762372      72  762393  762384      72
  762405  762396      72  762417  762408      72  762429  762420      72  762441
  762432      72  762453  762444      72  762465  762456      72  762477  762468
      72  762489  762480      72  762501  762492      72  762513  762504      72
  762525  762516      72  762537  762528      72  762549  762540      72  762561
  762552      72  762573  762564      72  762585  762576      72  762597  762588
      72  762609  762600      72  762621  762612      72  762633  762624      72
  762645  762636      72  762657  762648      72  762669  762660      72  762681
  762672      72  762693  762684      72  762705  762696      72  762717  762708
      72  762729  762720      72  762741  762732      72  762753  762744      72
  762765  762756      72  762777  762768      72  762789  762780      72  762801
  762792      72  762813  762804      72  762825  762816      72  762837  762828
      72  762849  762840      72  762861  762852      72  762873  762864      72
  762885  762876      72  762897  762888      72  762909  762900      72  762921
  762912      72  762933  762924      72  762945  762936      72  762957  762948
      72  762969  762960      72  762981  762972      72  762993  762984      72
  763005  762996      72  763017  763008      72  763029  763020      72  763041
  763032      72  763053  763044      72  763065  763056      72  763077  763068
      72  763089  763080      72  763101  763092      72  763113  763104      72
  763125  763116      72  763137  763128      72  763149  763140      72  763161
  763152      72  763173  763164      72  763185  763176      72  763197  763188
      72  763209  763200      72  763221  763212      72  763233  763224      72
  763245  763236      72  763257  763248      72  763269  763260      72  763281
  763272      72  763293  763284      72  763305  763296      72  763317  763308
      72  763329  763320      72  763341  763332      72  763353  763344      72
  763365  763356      72  763377  763368      72  763389  763380      72  763401
  763392      72  763413  763404      72  763425  763416      72  763437  763428
      72  763449  763440      72  763461  763452      72  763473  763464      72
  763485  763476      72  763497  763488      72  763509  763500      72  763521
  763512      72  763533  763524      72  763545  763536      72  763557  763548
      72  763569  763560      72  763581  763572      72  763593  763584      72
  763605  763596      72  763617  763608      72  763629  763620      72  763641
  763632      72  763653  763644      72  763665  763656      72  763677  763668
      72  763689  763680      72  763701  763692      72  763713  763704      72
  763725  763716      72  763737  763728      72  763749  763740      72  763761
  763752      72  763773  763764      72  763785  763776      72  763797  763788
      72  763809  763800      72  763821  763812      72  763833  763824      72
  763845  763836      72  763857  763848      72  763869  763860      72  763881
  763872      72  763893  763884      72  763905  763896      72  763917  763908
      72  763929  763920      72  763941  763932      72  763953  763944      72
  763965  763956      72  763977  763968      72  763989  763980      72  764001
  763992      72  764013  764004      72  764025  764016      72  764037  764028
      72  764049  764040      72  764061  764052      72  764073  764064      72
  764085  764076      72  764097  764088      72  764109  764100      72  764121
  764112      72  764133  764124      72  764145  764136      72  764157  764148
      72  764169  764160      72  764181  764172      72  764193  764184      72
  764205  764196      72  764217  764208      72  764229  764220      72  764241
  764232      72  764253  764244      72  764265  764256      72  764277  764268
      72  764289  764280      72  764301  764292      72  764313  764304      72
  764325  764316      72  764337  764328      72  764349  764340      72  764361
  764352      72  764373  764364      72  764385  764376      72  764397  764388
      72  764409  764400      72  764421  764412      72  764433  764424      72
  764445  764436      72  764457  764448      72  764469  764460      72  764481
  764472      72  764493  764484      72  764505  764496      72  764517  764508
      72  764529  764520      72  764541  764532      72  764553  764544      72
  764565  764556      72  764577  764568      72  764589  764580      72  764601
  764592      72  764613  764604      72  764625  764616      72  764637  764628
      72  764649  764640      72  764661  764652      72  764673  764664      72
  764685  764676      72  764697  764688      72  764709  764700      72  764721
  764712      72  764733  764724      72  764745  764736      72  764757  764748
      72  764769  764760      72  764781  764772      72  764793  764784      72
  764805  764796      72  764817  764808      72  764829  764820      72  764841
  764832      72  764853  764844      72  764865  764856      72  764877  764868
      72  764889  764880      72  764901  764892      72  764913  764904      72
  764925  764916      72  764937  764928      72  764949  764940      72  764961
  764952      72  764973  764964      72  764985  764976      72  764997  764988
      72  765009  765000      72  765021  765012      72  765033  765024      72
  765045  765036      72  765057  765048      72  765069  765060      72  765081
  765072      72  765093  765084      72  765105  765096      72  765117  765108
      72  765129  765120      72  765141  765132      72  765153  765144      72
  765165  765156      72  765177  765168      72  765189  765180      72  765201
  765192      72  765213  765204      72  765225  765216      72  765237  765228
      72  765249  765240      72  765261  765252      72  765273  765264      72
  765285  765276      72  765297  765288      72  765309  765300      72  765321
  765312      72  765333  765324      72  765345  765336      72  765357  765348
      72  765369  765360      72  765381  765372      72  765393  765384      72
  765405  765396      72  765417  765408      72  765429  765420      72  765441
  765432      72  765453  765444      72  765465  765456      72  765477  765468
      72  765489  765480      72  765501  765492      72  765513  765504      72
  765525  765516      72  765537  765528      72  765549  765540      72  765561
  765552      72  765573  765564      72  765585  765576      72  765597  765588
      72  765609  765600      72  765621  765612      72  765633  765624      72
  765645  765636      72  765657  765648      72  765669  765660      72  765681
  765672      72  765693  765684      72  765705  765696      72  765717  765708
      72  765729  765720      72  765741  765732      72  765753  765744      72
  765765  765756      72  765777  765768      72  765789  765780      72  765801
  765792      72  765813  765804      72  765825  765816      72  765837  765828
      72  765849  765840      72  765861  765852      72  765873  765864      72
  765885  765876      72  765897  765888      72  765909  765900      72  765921
  765912      72  765933  765924      72  765945  765936      72  765957  765948
      72  765969  765960      72  765981  765972      72  765993  765984      72
  766005  765996      72  766017  766008      72  766029  766020      72  766041
  766032      72  766053  766044      72  766065  766056      72  766077  766068
      72  766089  766080      72  766101  766092      72  766113  766104      72
  766125  766116      72  766137  766128      72  766149  766140      72  766161
  766152      72  766173  766164      72  766185  766176      72  766197  766188
      72  766209  766200      72  766221  766212      72  766233  766224      72
  766245  766236      72  766257  766248      72  766269  766260      72  766281
  766272      72  766293  766284      72  766305  766296      72  766317  766308
      72  766329  766320      72  766341  766332      72  766353  766344      72
  766365  766356      72  766377  766368      72  766389  766380      72  766401
  766392      72  766413  766404      72  766425  766416      72  766437  766428
      72  766449  766440      72  766461  766452      72  766473  766464      72
  766485  766476      72  766497  766488      72  766509  766500      72  766521
  766512      72  766533  766524      72  766545  766536      72  766557  766548
      72  766569  766560      72  766581  766572      72  766593  766584      72
  766605  766596      72  766617  766608      72  766629  766620      72  766641
  766632      72  766653  766644      72  766665  766656      72  766677  766668
      72  766689  766680      72  766701  766692      72  766713  766704      72
  766725  766716      72  766737  766728      72  766749  766740      72  766761
  766752      72  766773  766764      72  766785  766776      72  766797  766788
      72  766809  766800      72  766821  766812      72  766833  766824      72
  766845  766836      72  766857  766848      72  766869  766860      72  766881
  766872      72  766893  766884      72  766905  766896      72  766917  766908
      72  766929  766920      72  766941  766932      72  766953  766944      72
  766965  766956      72  766977  766968      72  766989  766980      72  767001
  766992      72  767013  767004      72  767025  767016      72  767037  767028
      72  767049  767040      72  767061  767052      72  767073  767064      72
  767085  767076      72  767097  767088      72  767109  767100      72  767121
  767112      72  767133  767124      72  767145  767136      72  767157  767148
      72  767169  767160      72  767181  767172      72  767193  767184      72
  767205  767196      72  767217  767208      72  767229  767220      72  767241
  767232      72  767253  767244      72  767265  767256      72  767277  767268
      72  767289  767280      72  767301  767292      72  767313  767304      72
  767325  767316      72  767337  767328      72  767349  767340      72  767361
  767352      72  767373  767364      72  767385  767376      72  767397  767388
      72  767409  767400      72  767421  767412      72  767433  767424      72
  767445  767436      72  767457  767448      72  767469  767460      72  767481
  767472      72  767493  767484      72  767505  767496      72  767517  767508
      72  767529  767520      72  767541  767532      72  767553  767544      72
  767565  767556      72  767577  767568      72  767589  767580      72  767601
  767592      72  767613  767604      72  767625  767616      72  767637  767628
      72  767649  767640      72  767661  767652      72  767673  767664      72
  767685  767676      72  767697  767688      72  767709  767700      72  767721
  767712      72  767733  767724      72  767745  767736      72  767757  767748
      72  767769  767760      72  767781  767772      72  767793  767784      72
  767805  767796      72  767817  767808      72  767829  767820      72  767841
  767832      72  767853  767844      72  767865  767856      72  767877  767868
      72  767889  767880      72  767901  767892      72  767913  767904      72
  767925  767916      72  767937  767928      72  767949  767940      72  767961
  767952      72  767973  767964      72  767985  767976      72  767997  767988
      72  768009  768000      72  768021  768012      72  768033  768024      72
  768045  768036      72  768057  768048      72  768069  768060      72  768081
  768072      72  768093  768084      72  768105  768096      72  768117  768108
      72  768129  768120      72  768141  768132      72  768153  768144      72
  768165  768156      72  768177  768168      72  768189  768180      72  768201
  768192      72  768213  768204      72  768225  768216      72  768237  768228
      72  768249  768240      72  768261  768252      72  768273  768264      72
  768285  768276      72  768297  768288      72  768309  768300      72  768321
  768312      72  768333  768324      72  768345  768336      72  768357  768348
      72  768369  768360      72  768381  768372      72  768393  768384      72
  768405  768396      72  768417  768408      72  768429  768420      72  768441
  768432      72  768453  768444      72  768465  768456      72  768477  768468
      72  768489  768480      72  768501  768492      72  768513  768504      72
  768525  768516      72  768537  768528      72  768549  768540      72  768561
  768552      72  768573  768564      72  768585  768576      72  768597  768588
      72  768609  768600      72  768621  768612      72  768633  768624      72
  768645  768636      72  768657  768648      72  768669  768660      72  768681
  768672      72  768693  768684      72  768705  768696      72  768717  768708
      72  768729  768720      72  768741  768732      72  768753  768744      72
  768765  768756      72  768777  768768      72  768789  768780      72  768801
  768792      72  768813  768804      72  768825  768816      72  768837  768828
      72  768849  768840      72  768861  768852      72  768873  768864      72
  768885  768876      72  768897  768888      72  768909  768900      72  768921
  768912      72  768933  768924      72  768945  768936      72  768957  768948
      72  768969  768960      72  768981  768972      72  768993  768984      72
  769005  768996      72  769017  769008      72  769029  769020      72  769041
  769032      72  769053  769044      72  769065  769056      72  769077  769068
      72  769089  769080      72  769101  769092      72  769113  769104      72
  769125  769116      72  769137  769128      72  769149  769140      72  769161
  769152      72  769173  769164      72  769185  769176      72  769197  769188
      72  769209  769200      72  769221  769212      72  769233  769224      72
  769245  769236      72  769257  769248      72  769269  769260      72  769281
  769272      72  769293  769284      72  769305  769296      72  769317  769308
      72  769329  769320      72  769341  769332      72  769353  769344      72
  769365  769356      72  769377  769368      72  769389  769380      72  769401
  769392      72  769413  769404      72  769425  769416      72  769437  769428
      72  769449  769440      72  769461  769452      72  769473  769464      72
  769485  769476      72  769497  769488      72  769509  769500      72  769521
  769512      72  769533  769524      72  769545  769536      72  769557  769548
      72  769569  769560      72  769581  769572      72  769593  769584      72
  769605  769596      72  769617  769608      72  769629  769620      72  769641
  769632      72  769653  769644      72  769665  769656      72  769677  769668
      72  769689  769680      72  769701  769692      72  769713  769704      72
  769725  769716      72  769737  769728      72  769749  769740      72  769761
  769752      72  769773  769764      72  769785  769776      72  769797  769788
      72  769809  769800      72  769821  769812      72  769833  769824      72
  769845  769836      72  769857  769848      72  769869  769860      72  769881
  769872      72  769893  769884      72  769905  769896      72  769917  769908
      72  769929  769920      72  769941  769932      72  769953  769944      72
  769965  769956      72  769977  769968      72  769989  769980      72  770001
  769992      72  770013  770004      72  770025  770016      72  770037  770028
      72  770049  770040      72  770061  770052      72  770073  770064      72
  770085  770076      72  770097  770088      72  770109  770100      72  770121
  770112      72  770133  770124      72  770145  770136      72  770157  770148
      72  770169  770160      72  770181  770172      72  770193  770184      72
  770205  770196      72  770217  770208      72  770229  770220      72  770241
  770232      72  770253  770244      72  770265  770256      72  770277  770268
      72  770289  770280      72  770301  770292      72  770313  770304      72
  770325  770316      72  770337  770328      72  770349  770340      72  770361
  770352      72  770373  770364      72  770385  770376      72  770397  770388
      72  770409  770400      72  770421  770412      72  770433  770424      72
  770445  770436      72  770457  770448      72  770469  770460      72  770481
  770472      72  770493  770484      72  770505  770496      72  770517  770508
      72  770529  770520      72  770541  770532      72  770553  770544      72
  770565  770556      72  770577  770568      72  770589  770580      72  770601
  770592      72  770613  770604      72  770625  770616      72  770637  770628
      72  770649  770640      72  770661  770652      72  770673  770664      72
  770685  770676      72  770697  770688      72  770709  770700      72  770721
  770712      72  770733  770724      72  770745  770736      72  770757  770748
      72  770769  770760      72  770781  770772      72  770793  770784      72
  770805  770796      72  770817  770808      72  770829  770820      72  770841
  770832      72  770853  770844      72  770865  770856      72  770877  770868
      72  770889  770880      72  770901  770892      72  770913  770904      72
  770925  770916      72  770937  770928      72  770949  770940      72  770961
  770952      72  770973  770964      72  770985  770976      72  770997  770988
      72  771009  771000      72  771021  771012      72  771033  771024      72
  771045  771036      72  771057  771048      72  771069  771060      72  771081
  771072      72  771093  771084      72  771105  771096      72  771117  771108
      72  771129  771120      72  771141  771132      72  771153  771144      72
  771165  771156      72  771177  771168      72  771189  771180      72  771201
  771192      72  771213  771204      72  771225  771216      72  771237  771228
      72  771249  771240      72  771261  771252      72  771273  771264      72
  771285  771276      72  771297  771288      72  771309  771300      72  771321
  771312      72  771333  771324      72  771345  771336      72  771357  771348
      72  771369  771360      72  771381  771372      72  771393  771384      72
  771405  771396      72  771417  771408      72  771429  771420      72  771441
  771432      72  771453  771444      72  771465  771456      72  771477  771468
      72  771489  771480      72  771501  771492      72  771513  771504      72
  771525  771516      72  771537  771528      72  771549  771540      72  771561
  771552      72  771573  771564      72  771585  771576      72  771597  771588
      72  771609  771600      72  771621  771612      72  771633  771624      72
  771645  771636      72  771657  771648      72  771669  771660      72  771681
  771672      72  771693  771684      72  771705  771696      72  771717  771708
      72  771729  771720      72  771741  771732      72  771753  771744      72
  771765  771756      72  771777  771768      72  771789  771780      72  771801
  771792      72  771813  771804      72  771825  771816      72  771837  771828
      72  771849  771840      72  771861  771852      72  771873  771864      72
  771885  771876      72  771897  771888      72  771909  771900      72  771921
  771912      72  771933  771924      72  771945  771936      72  771957  771948
      72  771969  771960      72  771981  771972      72  771993  771984      72
  772005  771996      72  772017  772008      72  772029  772020      72  772041
  772032      72  772053  772044      72  772065  772056      72  772077  772068
      72  772089  772080      72  772101  772092      72  772113  772104      72
  772125  772116      72  772137  772128      72  772149  772140      72  772161
  772152      72  772173  772164      72  772185  772176      72  772197  772188
      72  772209  772200      72  772221  772212      72  772233  772224      72
  772245  772236      72  772257  772248      72  772269  772260      72  772281
  772272      72  772293  772284      72  772305  772296      72  772317  772308
      72  772329  772320      72  772341  772332      72  772353  772344      72
  772365  772356      72  772377  772368      72  772389  772380      72  772401
  772392      72  772413  772404      72  772425  772416      72  772437  772428
      72  772449  772440      72  772461  772452      72  772473  772464      72
  772485  772476      72  772497  772488      72  772509  772500      72  772521
  772512      72  772533  772524      72  772545  772536      72  772557  772548
      72  772569  772560      72  772581  772572      72  772593  772584      72
  772605  772596      72  772617  772608      72  772629  772620      72  772641
  772632      72  772653  772644      72  772665  772656      72  772677  772668
      72  772689  772680      72  772701  772692      72  772713  772704      72
  772725  772716      72  772737  772728      72  772749  772740      72  772761
  772752      72  772773  772764      72  772785  772776      72  772797  772788
      72  772809  772800      72  772821  772812      72  772833  772824      72
  772845  772836      72  772857  772848      72  772869  772860      72  772881
  772872      72  772893  772884      72  772905  772896      72  772917  772908
      72  772929  772920      72  772941  772932      72  772953  772944      72
  772965  772956      72  772977  772968      72  772989  772980      72  773001
  772992      72  773013  773004      72  773025  773016      72  773037  773028
      72  773049  773040      72  773061  773052      72  773073  773064      72
  773085  773076      72  773097  773088      72  773109  773100      72  773121
  773112      72  773133  773124      72  773145  773136      72  773157  773148
      72  773169  773160      72  773181  773172      72  773193  773184      72
  773205  773196      72  773217  773208      72  773229  773220      72  773241
  773232      72  773253  773244      72  773265  773256      72  773277  773268
      72  773289  773280      72  773301  773292      72  773313  773304      72
  773325  773316      72  773337  773328      72  773349  773340      72  773361
  773352      72  773373  773364      72  773385  773376      72  773397  773388
      72  773409  773400      72  773421  773412      72  773433  773424      72
  773445  773436      72  773457  773448      72  773469  773460      72  773481
  773472      72  773493  773484      72  773505  773496      72  773517  773508
      72  773529  773520      72  773541  773532      72  773553  773544      72
  773565  773556      72  773577  773568      72  773589  773580      72  773601
  773592      72  773613  773604      72  773625  773616      72  773637  773628
      72  773649  773640      72  773661  773652      72  773673  773664      72
  773685  773676      72  773697  773688      72  773709  773700      72  773721
  773712      72  773733  773724      72  773745  773736      72  773757  773748
      72  773769  773760      72  773781  773772      72  773793  773784      72
  773805  773796      72  773817  773808      72  773829  773820      72  773841
  773832      72  773853  773844      72  773865  773856      72  773877  773868
      72  773889  773880      72  773901  773892      72  773913  773904      72
  773925  773916      72  773937  773928      72  773949  773940      72  773961
  773952      72  773973  773964      72  773985  773976      72  773997  773988
      72  774009  774000      72  774021  774012      72  774033  774024      72
  774045  774036      72  774057  774048      72  774069  774060      72  774081
  774072      72  774093  774084      72  774105  774096      72  774117  774108
      72  774129  774120      72  774141  774132      72  774153  774144      72
  774165  774156      72  774177  774168      72  774189  774180      72  774201
  774192      72  774213  774204      72  774225  774216      72  774237  774228
      72  774249  774240      72  774261  774252      72  774273  774264      72
  774285  774276      72  774297  774288      72  774309  774300      72  774321
  774312      72  774333  774324      72  774345  774336      72  774357  774348
      72  774369  774360      72  774381  774372      72  774393  774384      72
  774405  774396      72  774417  774408      72  774429  774420      72  774441
  774432      72  774453  774444      72  774465  774456      72  774477  774468
      72  774489  774480      72  774501  774492      72  774513  774504      72
  774525  774516      72  774537  774528      72  774549  774540      72  774561
  774552      72  774573  774564      72  774585  774576      72  774597  774588
      72  774609  774600      72  774621  774612      72  774633  774624      72
  774645  774636      72  774657  774648      72  774669  774660      72  774681
  774672      72  774693  774684      72  774705  774696      72  774717  774708
      72  774729  774720      72  774741  774732      72  774753  774744      72
  774765  774756      72  774777  774768      72  774789  774780      72  774801
  774792      72  774813  774804      72  774825  774816      72  774837  774828
      72  774849  774840      72  774861  774852      72  774873  774864      72
  774885  774876      72  774897  774888      72  774909  774900      72  774921
  774912      72  774933  774924      72  774945  774936      72  774957  774948
      72  774969  774960      72  774981  774972      72  774993  774984      72
  775005  774996      72  775017  775008      72  775029  775020      72  775041
  775032      72  775053  775044      72  775065  775056      72  775077  775068
      72  775089  775080      72  775101  775092      72  775113  775104      72
  775125  775116      72  775137  775128      72  775149  775140      72  775161
  775152      72  775173  775164      72  775185  775176      72  775197  775188
      72  775209  775200      72  775221  775212      72  775233  775224      72
  775245  775236      72  775257  775248      72  775269  775260      72  775281
  775272      72  775293  775284      72  775305  775296      72  775317  775308
      72  775329  775320      72  775341  775332      72  775353  775344      72
  775365  775356      72  775377  775368      72  775389  775380      72  775401
  775392      72  775413  775404      72  775425  775416      72  775437  775428
      72  775449  775440      72  775461  775452      72  775473  775464      72
  775485  775476      72  775497  775488      72  775509  775500      72  775521
  775512      72  775533  775524      72  775545  775536      72  775557  775548
      72  775569  775560      72  775581  775572      72  775593  775584      72
  775605  775596      72  775617  775608      72  775629  775620      72  775641
  775632      72  775653  775644      72  775665  775656      72  775677  775668
      72  775689  775680      72  775701  775692      72  775713  775704      72
  775725  775716      72  775737  775728      72  775749  775740      72  775761
  775752      72  775773  775764      72  775785  775776      72  775797  775788
      72  775809  775800      72  775821  775812      72  775833  775824      72
  775845  775836      72  775857  775848      72  775869  775860      72  775881
  775872      72  775893  775884      72  775905  775896      72  775917  775908
      72  775929  775920      72  775941  775932      72  775953  775944      72
  775965  775956      72  775977  775968      72  775989  775980      72  776001
  775992      72  776013  776004      72  776025  776016      72  776037  776028
      72  776049  776040      72  776061  776052      72  776073  776064      72
  776085  776076      72  776097  776088      72  776109  776100      72  776121
  776112      72  776133  776124      72  776145  776136      72  776157  776148
      72  776169  776160      72  776181  776172      72  776193  776184      72
  776205  776196      72  776217  776208      72  776229  776220      72  776241
  776232      72  776253  776244      72  776265  776256      72  776277  776268
      72  776289  776280      72  776301  776292      72  776313  776304      72
  776325  776316      72  776337  776328      72  776349  776340      72  776361
  776352      72  776373  776364      72  776385  776376      72  776397  776388
      72  776409  776400      72  776421  776412      72  776433  776424      72
  776445  776436      72  776457  776448      72  776469  776460      72  776481
  776472      72  776493  776484      72  776505  776496      72  776517  776508
      72  776529  776520      72  776541  776532      72  776553  776544      72
  776565  776556      72  776577  776568      72  776589  776580      72  776601
  776592      72  776613  776604      72  776625  776616      72  776637  776628
      72  776649  776640      72  776661  776652      72  776673  776664      72
  776685  776676      72  776697  776688      72  776709  776700      72  776721
  776712      72  776733  776724      72  776745  776736      72  776757  776748
      72  776769  776760      72  776781  776772      72  776793  776784      72
  776805  776796      72  776817  776808      72  776829  776820      72  776841
  776832      72  776853  776844      72  776865  776856      72  776877  776868
      72  776889  776880      72  776901  776892      72  776913  776904      72
  776925  776916      72  776937  776928      72  776949  776940      72  776961
  776952      72  776973  776964      72  776985  776976      72  776997  776988
      72  777009  777000      72  777021  777012      72  777033  777024      72
  777045  777036      72  777057  777048      72  777069  777060      72  777081
  777072      72  777093  777084      72  777105  777096      72  777117  777108
      72  777129  777120      72  777141  777132      72  777153  777144      72
  777165  777156      72  777177  777168      72  777189  777180      72  777201
  777192      72  777213  777204      72  777225  777216      72  777237  777228
      72  777249  777240      72  777261  777252      72  777273  777264      72
  777285  777276      72  777297  777288      72  777309  777300      72  777321
  777312      72  777333  777324      72  777345  777336      72  777357  777348
      72  777369  777360      72  777381  777372      72  777393  777384      72
  777405  777396      72  777417  777408      72  777429  777420      72  777441
  777432      72  777453  777444      72  777465  777456      72  777477  777468
      72  777489  777480      72  777501  777492      72  777513  777504      72
  777525  777516      72  777537  777528      72  777549  777540      72  777561
  777552      72  777573  777564      72  777585  777576      72  777597  777588
      72  777609  777600      72  777621  777612      72  777633  777624      72
  777645  777636      72  777657  777648      72  777669  777660      72  777681
  777672      72  777693  777684      72  777705  777696      72  777717  777708
      72  777729  777720      72  777741  777732      72  777753  777744      72
  777765  777756      72  777777  777768      72  777789  777780      72  777801
  777792      72  777813  777804      72  777825  777816      72  777837  777828
      72  777849  777840      72  777861  777852      72  777873  777864      72
  777885  777876      72  777897  777888      72  777909  777900      72  777921
  777912      72  777933  777924      72  777945  777936      72  777957  777948
      72  777969  777960      72  777981  777972      72  777993  777984      72
  778005  777996      72  778017  778008      72  778029  778020      72  778041
  778032      72  778053  778044      72  778065  778056      72  778077  778068
      72  778089  778080      72  778101  778092      72  778113  778104      72
  778125  778116      72  778137  778128      72  778149  778140      72  778161
  778152      72  778173  778164      72  778185  778176      72  778197  778188
      72  778209  778200      72  778221  778212      72  778233  778224      72
  778245  778236      72  778257  778248      72  778269  778260      72  778281
  778272      72  778293  778284      72  778305  778296      72  778317  778308
      72  778329  778320      72  778341  778332      72  778353  778344      72
  778365  778356      72  778377  778368      72  778389  778380      72  778401
  778392      72  778413  778404      72  778425  778416      72  778437  778428
      72  778449  778440      72  778461  778452      72  778473  778464      72
  778485  778476      72  778497  778488      72  778509  778500      72  778521
  778512      72  778533  778524      72  778545  778536      72  778557  778548
      72  778569  778560      72  778581  778572      72  778593  778584      72
  778605  778596      72  778617  778608      72  778629  778620      72  778641
  778632      72  778653  778644      72  778665  778656      72  778677  778668
      72  778689  778680      72  778701  778692      72  778713  778704      72
  778725  778716      72  778737  778728      72  778749  778740      72  778761
  778752      72  778773  778764      72  778785  778776      72  778797  778788
      72  778809  778800      72  778821  778812      72  778833  778824      72
  778845  778836      72  778857  778848      72  778869  778860      72  778881
  778872      72  778893  778884      72  778905  778896      72  778917  778908
      72  778929  778920      72  778941  778932      72  778953  778944      72
  778965  778956      72  778977  778968      72  778989  778980      72  779001
  778992      72  779013  779004      72  779025  779016      72  779037  779028
      72  779049  779040      72  779061  779052      72  779073  779064      72
  779085  779076      72  779097  779088      72  779109  779100      72  779121
  779112      72  779133  779124      72  779145  779136      72  779157  779148
      72  779169  779160      72  779181  779172      72  779193  779184      72
  779205  779196      72  779217  779208      72  779229  779220      72  779241
  779232      72  779253  779244      72  779265  779256      72  779277  779268
      72  779289  779280      72  779301  779292      72  779313  779304      72
  779325  779316      72  779337  779328      72  779349  779340      72  779361
  779352      72  779373  779364      72  779385  779376      72  779397  779388
      72  779409  779400      72  779421  779412      72  779433  779424      72
  779445  779436      72  779457  779448      72  779469  779460      72  779481
  779472      72  779493  779484      72  779505  779496      72  779517  779508
      72  779529  779520      72  779541  779532      72  779553  779544      72
  779565  779556      72  779577  779568      72  779589  779580      72  779601
  779592      72  779613  779604      72  779625  779616      72  779637  779628
      72  779649  779640      72  779661  779652      72  779673  779664      72
  779685  779676      72  779697  779688      72  779709  779700      72  779721
  779712      72  779733  779724      72  779745  779736      72  779757  779748
      72  779769  779760      72  779781  779772      72  779793  779784      72
  779805  779796      72  779817  779808      72  779829  779820      72  779841
  779832      72  779853  779844      72  779865  779856      72  779877  779868
      72  779889  779880      72  779901  779892      72  779913  779904      72
  779925  779916      72  779937  779928      72  779949  779940      72  779961
  779952      72  779973  779964      72  779985  779976      72  779997  779988
      72  780009  780000      72  780021  780012      72  780033  780024      72
  780045  780036      72  780057  780048      72  780069  780060      72  780081
  780072      72  780093  780084      72  780105  780096      72  780117  780108
      72  780129  780120      72  780141  780132      72  780153  780144      72
  780165  780156      72  780177  780168      72  780189  780180      72  780201
  780192      72  780213  780204      72  780225  780216      72  780237  780228
      72  780249  780240      72  780261  780252      72  780273  780264      72
  780285  780276      72  780297  780288      72  780309  780300      72  780321
  780312      72  780333  780324      72  780345  780336      72  780357  780348
      72  780369  780360      72  780381  780372      72  780393  780384      72
  780405  780396      72  780417  780408      72  780429  780420      72  780441
  780432      72  780453  780444      72  780465  780456      72  780477  780468
      72  780489  780480      72  780501  780492      72  780513  780504      72
  780525  780516      72  780537  780528      72  780549  780540      72  780561
  780552      72  780573  780564      72  780585  780576      72  780597  780588
      72  780609  780600      72  780621  780612      72  780633  780624      72
  780645  780636      72  780657  780648      72  780669  780660      72  780681
  780672      72  780693  780684      72  780705  780696      72  780717  780708
      72  780729  780720      72  780741  780732      72  780753  780744      72
  780765  780756      72  780777  780768      72  780789  780780      72  780801
  780792      72  780813  780804      72  780825  780816      72  780837  780828
      72  780849  780840      72  780861  780852      72  780873  780864      72
  780885  780876      72  780897  780888      72  780909  780900      72  780921
  780912      72  780933  780924      72  780945  780936      72  780957  780948
      72  780969  780960      72  780981  780972      72  780993  780984      72
  781005  780996      72  781017  781008      72  781029  781020      72  781041
  781032      72  781053  781044      72  781065  781056      72  781077  781068
      72  781089  781080      72  781101  781092      72  781113  781104      72
  781125  781116      72  781137  781128      72  781149  781140      72  781161
  781152      72  781173  781164      72  781185  781176      72  781197  781188
      72  781209  781200      72  781221  781212      72  781233  781224      72
  781245  781236      72  781257  781248      72  781269  781260      72  781281
  781272      72  781293  781284      72  781305  781296      72  781317  781308
      72  781329  781320      72  781341  781332      72  781353  781344      72
  781365  781356      72  781377  781368      72  781389  781380      72  781401
  781392      72  781413  781404      72  781425  781416      72  781437  781428
      72  781449  781440      72  781461  781452      72  781473  781464      72
  781485  781476      72  781497  781488      72  781509  781500      72  781521
  781512      72  781533  781524      72  781545  781536      72  781557  781548
      72  781569  781560      72  781581  781572      72  781593  781584      72
  781605  781596      72  781617  781608      72  781629  781620      72  781641
  781632      72  781653  781644      72  781665  781656      72  781677  781668
      72  781689  781680      72  781701  781692      72  781713  781704      72
  781725  781716      72  781737  781728      72  781749  781740      72  781761
  781752      72  781773  781764      72  781785  781776      72  781797  781788
      72  781809  781800      72  781821  781812      72  781833  781824      72
  781845  781836      72  781857  781848      72  781869  781860      72  781881
  781872      72  781893  781884      72  781905  781896      72  781917  781908
      72  781929  781920      72  781941  781932      72  781953  781944      72
  781965  781956      72  781977  781968      72  781989  781980      72  782001
  781992      72  782013  782004      72  782025  782016      72  782037  782028
      72  782049  782040      72  782061  782052      72  782073  782064      72
  782085  782076      72  782097  782088      72  782109  782100      72  782121
  782112      72  782133  782124      72  782145  782136      72  782157  782148
      72  782169  782160      72  782181  782172      72  782193  782184      72
  782205  782196      72  782217  782208      72  782229  782220      72  782241
  782232      72  782253  782244      72  782265  782256      72  782277  782268
      72  782289  782280      72  782301  782292      72  782313  782304      72
  782325  782316      72  782337  782328      72  782349  782340      72  782361
  782352      72  782373  782364      72  782385  782376      72  782397  782388
      72  782409  782400      72  782421  782412      72  782433  782424      72
  782445  782436      72  782457  782448      72  782469  782460      72  782481
  782472      72  782493  782484      72  782505  782496      72  782517  782508
      72  782529  782520      72  782541  782532      72  782553  782544      72
  782565  782556      72  782577  782568      72  782589  782580      72  782601
  782592      72  782613  782604      72  782625  782616      72  782637  782628
      72  782649  782640      72  782661  782652      72  782673  782664      72
  782685  782676      72  782697  782688      72  782709  782700      72  782721
  782712      72  782733  782724      72  782745  782736      72  782757  782748
      72  782769  782760      72  782781  782772      72  782793  782784      72
  782805  782796      72  782817  782808      72  782829  782820      72  782841
  782832      72  782853  782844      72  782865  782856      72  782877  782868
      72  782889  782880      72  782901  782892      72  782913  782904      72
  782925  782916      72  782937  782928      72  782949  782940      72  782961
  782952      72  782973  782964      72  782985  782976      72  782997  782988
      72  783009  783000      72  783021  783012      72  783033  783024      72
  783045  783036      72  783057  783048      72  783069  783060      72  783081
  783072      72  783093  783084      72  783105  783096      72  783117  783108
      72  783129  783120      72  783141  783132      72  783153  783144      72
  783165  783156      72  783177  783168      72  783189  783180      72  783201
  783192      72  783213  783204      72  783225  783216      72  783237  783228
      72  783249  783240      72  783261  783252      72  783273  783264      72
  783285  783276      72  783297  783288      72  783309  783300      72  783321
  783312      72  783333  783324      72  783345  783336      72  783357  783348
      72  783369  783360      72  783381  783372      72  783393  783384      72
  783405  783396      72  783417  783408      72  783429  783420      72  783441
  783432      72  783453  783444      72  783465  783456      72  783477  783468
      72  783489  783480      72  783501  783492      72  783513  783504      72
  783525  783516      72  783537  783528      72  783549  783540      72  783561
  783552      72  783573  783564      72  783585  783576      72  783597  783588
      72  783609  783600      72  783621  783612      72  783633  783624      72
  783645  783636      72  783657  783648      72  783669  783660      72  783681
  783672      72  783693  783684      72  783705  783696      72  783717  783708
      72  783729  783720      72  783741  783732      72  783753  783744      72
  783765  783756      72  783777  783768      72  783789  783780      72  783801
  783792      72  783813  783804      72  783825  783816      72  783837  783828
      72  783849  783840      72  783861  783852      72  783873  783864      72
  783885  783876      72  783897  783888      72  783909  783900      72  783921
  783912      72  783933  783924      72  783945  783936      72  783957  783948
      72  783969  783960      72  783981  783972      72  783993  783984      72
  784005  783996      72  784017  784008      72  784029  784020      72  784041
  784032      72  784053  784044      72  784065  784056      72  784077  784068
      72  784089  784080      72  784101  784092      72  784113  784104      72
  784125  784116      72  784137  784128      72  784149  784140      72  784161
  784152      72  784173  784164      72  784185  784176      72  784197  784188
      72  784209  784200      72  784221  784212      72  784233  784224      72
  784245  784236      72  784257  784248      72  784269  784260      72  784281
  784272      72  784293  784284      72  784305  784296      72  784317  784308
      72  784329  784320      72  784341  784332      72  784353  784344      72
  784365  784356      72  784377  784368      72  784389  784380      72  784401
  784392      72  784413  784404      72  784425  784416      72  784437  784428
      72  784449  784440      72  784461  784452      72  784473  784464      72
  784485  784476      72  784497  784488      72  784509  784500      72  784521
  784512      72  784533  784524      72  784545  784536      72  784557  784548
      72  784569  784560      72  784581  784572      72  784593  784584      72
  784605  784596      72  784617  784608      72  784629  784620      72  784641
  784632      72  784653  784644      72  784665  784656      72  784677  784668
      72  784689  784680      72  784701  784692      72  784713  784704      72
  784725  784716      72  784737  784728      72  784749  784740      72  784761
  784752      72  784773  784764      72  784785  784776      72  784797  784788
      72  784809  784800      72  784821  784812      72  784833  784824      72
  784845  784836      72  784857  784848      72  784869  784860      72  784881
  784872      72  784893  784884      72  784905  784896      72  784917  784908
      72  784929  784920      72  784941  784932      72  784953  784944      72
  784965  784956      72  784977  784968      72  784989  784980      72  785001
  784992      72  785013  785004      72  785025  785016      72  785037  785028
      72  785049  785040      72  785061  785052      72  785073  785064      72
  785085  785076      72  785097  785088      72  785109  785100      72  785121
  785112      72  785133  785124      72  785145  785136      72  785157  785148
      72  785169  785160      72  785181  785172      72  785193  785184      72
  785205  785196      72  785217  785208      72  785229  785220      72  785241
  785232      72  785253  785244      72  785265  785256      72  785277  785268
      72  785289  785280      72  785301  785292      72  785313  785304      72
  785325  785316      72  785337  785328      72  785349  785340      72  785361
  785352      72  785373  785364      72  785385  785376      72  785397  785388
      72  785409  785400      72  785421  785412      72  785433  785424      72
  785445  785436      72  785457  785448      72  785469  785460      72  785481
  785472      72  785493  785484      72  785505  785496      72  785517  785508
      72  785529  785520      72  785541  785532      72  785553  785544      72
  785565  785556      72  785577  785568      72  785589  785580      72  785601
  785592      72  785613  785604      72  785625  785616      72  785637  785628
      72  785649  785640      72  785661  785652      72  785673  785664      72
  785685  785676      72  785697  785688      72  785709  785700      72  785721
  785712      72  785733  785724      72  785745  785736      72  785757  785748
      72  785769  785760      72  785781  785772      72  785793  785784      72
  785805  785796      72  785817  785808      72  785829  785820      72  785841
  785832      72  785853  785844      72  785865  785856      72  785877  785868
      72  785889  785880      72  785901  785892      72  785913  785904      72
  785925  785916      72  785937  785928      72  785949  785940      72  785961
  785952      72  785973  785964      72  785985  785976      72  785997  785988
      72  786009  786000      72  786021  786012      72  786033  786024      72
  786045  786036      72  786057  786048      72  786069  786060      72  786081
  786072      72  786093  786084      72  786105  786096      72  786117  786108
      72  786129  786120      72  786141  786132      72  786153  786144      72
  786165  786156      72  786177  786168      72  786189  786180      72  786201
  786192      72  786213  786204      72  786225  786216      72  786237  786228
      72  786249  786240      72  786261  786252      72  786273  786264      72
  786285  786276      72  786297  786288      72  786309  786300      72  786321
  786312      72  786333  786324      72  786345  786336      72  786357  786348
      72  786369  786360      72  786381  786372      72  786393  786384      72
  786405  786396      72  786417  786408      72  786429  786420      72  786441
  786432      72  786453  786444      72  786465  786456      72  786477  786468
      72  786489  786480      72  786501  786492      72  786513  786504      72
  786525  786516      72  786537  786528      72  786549  786540      72  786561
  786552      72  786573  786564      72  786585  786576      72  786597  786588
      72  786609  786600      72  786621  786612      72  786633  786624      72
  786645  786636      72  786657  786648      72  786669  786660      72  786681
  786672      72  786693  786684      72  786705  786696      72  786717  786708
      72  786729  786720      72  786741  786732      72  786753  786744      72
  786765  786756      72  786777  786768      72  786789  786780      72  786801
  786792      72  786813  786804      72  786825  786816      72  786837  786828
      72  786849  786840      72  786861  786852      72  786873  786864      72
  786885  786876      72  786897  786888      72  786909  786900      72  786921
  786912      72  786933  786924      72  786945  786936      72  786957  786948
      72  786969  786960      72  786981  786972      72  786993  786984      72
  787005  786996      72  787017  787008      72  787029  787020      72  787041
  787032      72  787053  787044      72  787065  787056      72  787077  787068
      72  787089  787080      72  787101  787092      72  787113  787104      72
  787125  787116      72  787137  787128      72  787149  787140      72  787161
  787152      72  787173  787164      72  787185  787176      72  787197  787188
      72  787209  787200      72  787221  787212      72  787233  787224      72
  787245  787236      72  787257  787248      72  787269  787260      72  787281
  787272      72  787293  787284      72  787305  787296      72  787317  787308
      72  787329  787320      72  787341  787332      72  787353  787344      72
  787365  787356      72  787377  787368      72  787389  787380      72  787401
  787392      72  787413  787404      72  787425  787416      72  787437  787428
      72  787449  787440      72  787461  787452      72  787473  787464      72
  787485  787476      72  787497  787488      72  787509  787500      72  787521
  787512      72  787533  787524      72  787545  787536      72  787557  787548
      72  787569  787560      72  787581  787572      72  787593  787584      72
  787605  787596      72  787617  787608      72  787629  787620      72  787641
  787632      72  787653  787644      72  787665  787656      72  787677  787668
      72  787689  787680      72  787701  787692      72  787713  787704      72
  787725  787716      72  787737  787728      72  787749  787740      72  787761
  787752      72  787773  787764      72  787785  787776      72  787797  787788
      72  787809  787800      72  787821  787812      72  787833  787824      72
  787845  787836      72  787857  787848      72  787869  787860      72  787881
  787872      72  787893  787884      72  787905  787896      72  787917  787908
      72  787929  787920      72  787941  787932      72  787953  787944      72
  787965  787956      72  787977  787968      72  787989  787980      72  788001
  787992      72  788013  788004      72  788025  788016      72  788037  788028
      72  788049  788040      72  788061  788052      72  788073  788064      72
  788085  788076      72  788097  788088      72  788109  788100      72  788121
  788112      72  788133  788124      72  788145  788136      72  788157  788148
      72  788169  788160      72  788181  788172      72  788193  788184      72
  788205  788196      72  788217  788208      72  788229  788220      72  788241
  788232      72  788253  788244      72  788265  788256      72  788277  788268
      72  788289  788280      72  788301  788292      72  788313  788304      72
  788325  788316      72  788337  788328      72  788349  788340      72  788361
  788352      72  788373  788364      72  788385  788376      72  788397  788388
      72  788409  788400      72  788421  788412      72  788433  788424      72
  788445  788436      72  788457  788448      72  788469  788460      72  788481
  788472      72  788493  788484      72  788505  788496      72  788517  788508
      72  788529  788520      72  788541  788532      72  788553  788544      72
  788565  788556      72  788577  788568      72  788589  788580      72  788601
  788592      72  788613  788604      72  788625  788616      72  788637  788628
      72  788649  788640      72  788661  788652      72  788673  788664      72
  788685  788676      72  788697  788688      72  788709  788700      72  788721
  788712      72  788733  788724      72  788745  788736      72  788757  788748
      72  788769  788760      72  788781  788772      72  788793  788784      72
  788805  788796      72  788817  788808      72  788829  788820      72  788841
  788832      72  788853  788844      72  788865  788856      72  788877  788868
      72  788889  788880      72  788901  788892      72  788913  788904      72
  788925  788916      72  788937  788928      72  788949  788940      72  788961
  788952      72  788973  788964      72  788985  788976      72  788997  788988
      72  789009  789000      72  789021  789012      72  789033  789024      72
  789045  789036      72  789057  789048      72  789069  789060      72  789081
  789072      72  789093  789084      72  789105  789096      72  789117  789108
      72  789129  789120      72  789141  789132      72  789153  789144      72
  789165  789156      72  789177  789168      72  789189  789180      72  789201
  789192      72  789213  789204      72  789225  789216      72  789237  789228
      72  789249  789240      72  789261  789252      72  789273  789264      72
  789285  789276      72  789297  789288      72  789309  789300      72  789321
  789312      72  789333  789324      72  789345  789336      72  789357  789348
      72  789369  789360      72  789381  789372      72  789393  789384      72
  789405  789396      72  789417  789408      72  789429  789420      72  789441
  789432      72  789453  789444      72  789465  789456      72  789477  789468
      72  789489  789480      72  789501  789492      72  789513  789504      72
  789525  789516      72  789537  789528      72  789549  789540      72  789561
  789552      72  789573  789564      72  789585  789576      72  789597  789588
      72  789609  789600      72  789621  789612      72  789633  789624      72
  789645  789636      72  789657  789648      72  789669  789660      72  789681
  789672      72  789693  789684      72  789705  789696      72  789717  789708
      72  789729  789720      72  789741  789732      72  789753  789744      72
  789765  789756      72  789777  789768      72  789789  789780      72  789801
  789792      72  789813  789804      72  789825  789816      72  789837  789828
      72  789849  789840      72  789861  789852      72  789873  789864      72
  789885  789876      72  789897  789888      72  789909  789900      72  789921
  789912      72  789933  789924      72  789945  789936      72  789957  789948
      72  789969  789960      72  789981  789972      72  789993  789984      72
  790005  789996      72  790017  790008      72  790029  790020      72  790041
  790032      72  790053  790044      72  790065  790056      72  790077  790068
      72  790089  790080      72  790101  790092      72  790113  790104      72
  790125  790116      72  790137  790128      72  790149  790140      72  790161
  790152      72  790173  790164      72  790185  790176      72  790197  790188
      72  790209  790200      72  790221  790212      72  790233  790224      72
  790245  790236      72  790257  790248      72  790269  790260      72  790281
  790272      72  790293  790284      72  790305  790296      72  790317  790308
      72  790329  790320      72  790341  790332      72  790353  790344      72
  790365  790356      72  790377  790368      72  790389  790380      72  790401
  790392      72  790413  790404      72  790425  790416      72  790437  790428
      72  790449  790440      72  790461  790452      72  790473  790464      72
  790485  790476      72  790497  790488      72  790509  790500      72  790521
  790512      72  790533  790524      72  790545  790536      72  790557  790548
      72  790569  790560      72  790581  790572      72  790593  790584      72
  790605  790596      72  790617  790608      72  790629  790620      72  790641
  790632      72  790653  790644      72  790665  790656      72  790677  790668
      72  790689  790680      72  790701  790692      72  790713  790704      72
  790725  790716      72  790737  790728      72  790749  790740      72  790761
  790752      72  790773  790764      72  790785  790776      72  790797  790788
      72  790809  790800      72  790821  790812      72  790833  790824      72
  790845  790836      72  790857  790848      72  790869  790860      72  790881
  790872      72  790893  790884      72  790905  790896      72  790917  790908
      72  790929  790920      72  790941  790932      72  790953  790944      72
  790965  790956      72  790977  790968      72  790989  790980      72  791001
  790992      72  791013  791004      72  791025  791016      72  791037  791028
      72  791049  791040      72  791061  791052      72  791073  791064      72
  791085  791076      72  791097  791088      72  791109  791100      72  791121
  791112      72  791133  791124      72  791145  791136      72  791157  791148
      72  791169  791160      72  791181  791172      72  791193  791184      72
  791205  791196      72  791217  791208      72  791229  791220      72  791241
  791232      72  791253  791244      72  791265  791256      72  791277  791268
      72  791289  791280      72  791301  791292      72  791313  791304      72
  791325  791316      72  791337  791328      72  791349  791340      72  791361
  791352      72  791373  791364      72  791385  791376      72  791397  791388
      72  791409  791400      72  791421  791412      72  791433  791424      72
  791445  791436      72  791457  791448      72  791469  791460      72  791481
  791472      72  791493  791484      72  791505  791496      72  791517  791508
      72  791529  791520      72  791541  791532      72  791553  791544      72
  791565  791556      72  791577  791568      72  791589  791580      72  791601
  791592      72  791613  791604      72  791625  791616      72  791637  791628
      72  791649  791640      72  791661  791652      72  791673  791664      72
  791685  791676      72  791697  791688      72  791709  791700      72  791721
  791712      72  791733  791724      72  791745  791736      72  791757  791748
      72  791769  791760      72  791781  791772      72  791793  791784      72
  791805  791796      72  791817  791808      72  791829  791820      72  791841
  791832      72  791853  791844      72  791865  791856      72  791877  791868
      72  791889  791880      72  791901  791892      72  791913  791904      72
  791925  791916      72  791937  791928      72  791949  791940      72  791961
  791952      72  791973  791964      72  791985  791976      72  791997  791988
      72  792009  792000      72  792021  792012      72  792033  792024      72
  792045  792036      72  792057  792048      72  792069  792060      72  792081
  792072      72  792093  792084      72  792105  792096      72  792117  792108
      72  792129  792120      72  792141  792132      72  792153  792144      72
  792165  792156      72  792177  792168      72  792189  792180      72  792201
  792192      72  792213  792204      72  792225  792216      72  792237  792228
      72  792249  792240      72  792261  792252      72  792273  792264      72
  792285  792276      72  792297  792288      72  792309  792300      72  792321
  792312      72  792333  792324      72  792345  792336      72  792357  792348
      72  792369  792360      72  792381  792372      72  792393  792384      72
  792405  792396      72  792417  792408      72  792429  792420      72  792441
  792432      72  792453  792444      72  792465  792456      72  792477  792468
      72  792489  792480      72  792501  792492      72  792513  792504      72
  792525  792516      72  792537  792528      72  792549  792540      72  792561
  792552      72  792573  792564      72  792585  792576      72  792597  792588
      72  792609  792600      72  792621  792612      72  792633  792624      72
  792645  792636      72  792657  792648      72  792669  792660      72  792681
  792672      72  792693  792684      72  792705  792696      72  792717  792708
      72  792729  792720      72  792741  792732      72  792753  792744      72
  792765  792756      72  792777  792768      72  792789  792780      72  792801
  792792      72  792813  792804      72  792825  792816      72  792837  792828
      72  792849  792840      72  792861  792852      72  792873  792864      72
  792885  792876      72  792897  792888      72  792909  792900      72  792921
  792912      72  792933  792924      72  792945  792936      72  792957  792948
      72  792969  792960      72  792981  792972      72  792993  792984      72
  793005  792996      72  793017  793008      72  793029  793020      72  793041
  793032      72  793053  793044      72  793065  793056      72  793077  793068
      72  793089  793080      72  793101  793092      72  793113  793104      72
  793125  793116      72  793137  793128      72  793149  793140      72  793161
  793152      72  793173  793164      72  793185  793176      72  793197  793188
      72  793209  793200      72  793221  793212      72  793233  793224      72
  793245  793236      72  793257  793248      72  793269  793260      72  793281
  793272      72  793293  793284      72  793305  793296      72  793317  793308
      72  793329  793320      72  793341  793332      72  793353  793344      72
  793365  793356      72  793377  793368      72  793389  793380      72  793401
  793392      72  793413  793404      72  793425  793416      72  793437  793428
      72  793449  793440      72  793461  793452      72  793473  793464      72
  793485  793476      72  793497  793488      72  793509  793500      72  793521
  793512      72  793533  793524      72  793545  793536      72  793557  793548
      72  793569  793560      72  793581  793572      72  793593  793584      72
  793605  793596      72  793617  793608      72  793629  793620      72  793641
  793632      72  793653  793644      72  793665  793656      72  793677  793668
      72  793689  793680      72  793701  793692      72  793713  793704      72
  793725  793716      72  793737  793728      72  793749  793740      72  793761
  793752      72  793773  793764      72  793785  793776      72  793797  793788
      72  793809  793800      72  793821  793812      72  793833  793824      72
  793845  793836      72  793857  793848      72  793869  793860      72  793881
  793872      72  793893  793884      72  793905  793896      72  793917  793908
      72  793929  793920      72  793941  793932      72  793953  793944      72
  793965  793956      72  793977  793968      72  793989  793980      72  794001
  793992      72  794013  794004      72  794025  794016      72  794037  794028
      72  794049  794040      72  794061  794052      72  794073  794064      72
  794085  794076      72  794097  794088      72  794109  794100      72  794121
  794112      72  794133  794124      72  794145  794136      72  794157  794148
      72  794169  794160      72  794181  794172      72  794193  794184      72
  794205  794196      72  794217  794208      72  794229  794220      72  794241
  794232      72  794253  794244      72  794265  794256      72  794277  794268
      72  794289  794280      72  794301  794292      72  794313  794304      72
  794325  794316      72  794337  794328      72  794349  794340      72  794361
  794352      72  794373  794364      72  794385  794376      72  794397  794388
      72  794409  794400      72  794421  794412      72  794433  794424      72
  794445  794436      72  794457  794448      72  794469  794460      72  794481
  794472      72  794493  794484      72  794505  794496      72  794517  794508
      72  794529  794520      72  794541  794532      72  794553  794544      72
  794565  794556      72  794577  794568      72  794589  794580      72  794601
  794592      72  794613  794604      72  794625  794616      72  794637  794628
      72  794649  794640      72  794661  794652      72  794673  794664      72
  794685  794676      72  794697  794688      72  794709  794700      72  794721
  794712      72  794733  794724      72  794745  794736      72  794757  794748
      72  794769  794760      72  794781  794772      72  794793  794784      72
  794805  794796      72  794817  794808      72  794829  794820      72  794841
  794832      72  794853  794844      72  794865  794856      72  794877  794868
      72  794889  794880      72  794901  794892      72  794913  794904      72
  794925  794916      72  794937  794928      72  794949  794940      72  794961
  794952      72  794973  794964      72  794985  794976      72  794997  794988
      72  795009  795000      72  795021  795012      72  795033  795024      72
  795045  795036      72  795057  795048      72  795069  795060      72  795081
  795072      72  795093  795084      72  795105  795096      72  795117  795108
      72  795129  795120      72  795141  795132      72  795153  795144      72
  795165  795156      72  795177  795168      72  795189  795180      72  795201
  795192      72  795213  795204      72  795225  795216      72  795237  795228
      72  795249  795240      72  795261  795252      72  795273  795264      72
  795285  795276      72  795297  795288      72  795309  795300      72  795321
  795312      72  795333  795324      72  795345  795336      72  795357  795348
      72  795369  795360      72  795381  795372      72  795393  795384      72
  795405  795396      72  795417  795408      72  795429  795420      72  795441
  795432      72  795453  795444      72  795465  795456      72  795477  795468
      72  795489  795480      72  795501  795492      72  795513  795504      72
  795525  795516      72  795537  795528      72  795549  795540      72  795561
  795552      72  795573  795564      72  795585  795576      72  795597  795588
      72  795609  795600      72  795621  795612      72  795633  795624      72
  795645  795636      72  795657  795648      72  795669  795660      72  795681
  795672      72  795693  795684      72  795705  795696      72  795717  795708
      72  795729  795720      72  795741  795732      72  795753  795744      72
  795765  795756      72  795777  795768      72  795789  795780      72  795801
  795792      72  795813  795804      72  795825  795816      72  795837  795828
      72  795849  795840      72  795861  795852      72  795873  795864      72
  795885  795876      72  795897  795888      72  795909  795900      72  795921
  795912      72  795933  795924      72  795945  795936      72  795957  795948
      72  795969  795960      72  795981  795972      72  795993  795984      72
  796005  795996      72  796017  796008      72  796029  796020      72  796041
  796032      72  796053  796044      72  796065  796056      72  796077  796068
      72  796089  796080      72  796101  796092      72  796113  796104      72
  796125  796116      72  796137  796128      72  796149  796140      72  796161
  796152      72  796173  796164      72  796185  796176      72  796197  796188
      72  796209  796200      72  796221  796212      72  796233  796224      72
  796245  796236      72  796257  796248      72  796269  796260      72  796281
  796272      72  796293  796284      72  796305  796296      72  796317  796308
      72  796329  796320      72  796341  796332      72  796353  796344      72
  796365  796356      72  796377  796368      72  796389  796380      72  796401
  796392      72  796413  796404      72  796425  796416      72  796437  796428
      72  796449  796440      72  796461  796452      72  796473  796464      72
  796485  796476      72  796497  796488      72  796509  796500      72  796521
  796512      72  796533  796524      72  796545  796536      72  796557  796548
      72  796569  796560      72  796581  796572      72  796593  796584      72
  796605  796596      72  796617  796608      72  796629  796620      72  796641
  796632      72  796653  796644      72  796665  796656      72  796677  796668
      72  796689  796680      72  796701  796692      72  796713  796704      72
  796725  796716      72  796737  796728      72  796749  796740      72  796761
  796752      72  796773  796764      72  796785  796776      72  796797  796788
      72  796809  796800      72  796821  796812      72  796833  796824      72
  796845  796836      72  796857  796848      72  796869  796860      72  796881
  796872      72  796893  796884      72  796905  796896      72  796917  796908
      72  796929  796920      72  796941  796932      72  796953  796944      72
  796965  796956      72  796977  796968      72  796989  796980      72  797001
  796992      72  797013  797004      72  797025  797016      72  797037  797028
      72  797049  797040      72  797061  797052      72  797073  797064      72
  797085  797076      72  797097  797088      72  797109  797100      72  797121
  797112      72  797133  797124      72  797145  797136      72  797157  797148
      72  797169  797160      72  797181  797172      72  797193  797184      72
  797205  797196      72  797217  797208      72  797229  797220      72  797241
  797232      72  797253  797244      72  797265  797256      72  797277  797268
      72  797289  797280      72  797301  797292      72  797313  797304      72
  797325  797316      72  797337  797328      72  797349  797340      72  797361
  797352      72  797373  797364      72  797385  797376      72  797397  797388
      72  797409  797400      72  797421  797412      72  797433  797424      72
  797445  797436      72  797457  797448      72  797469  797460      72  797481
  797472      72  797493  797484      72  797505  797496      72  797517  797508
      72  797529  797520      72  797541  797532      72  797553  797544      72
  797565  797556      72  797577  797568      72  797589  797580      72  797601
  797592      72  797613  797604      72  797625  797616      72  797637  797628
      72  797649  797640      72  797661  797652      72  797673  797664      72
  797685  797676      72  797697  797688      72  797709  797700      72  797721
  797712      72  797733  797724      72  797745  797736      72  797757  797748
      72  797769  797760      72  797781  797772      72  797793  797784      72
  797805  797796      72  797817  797808      72  797829  797820      72  797841
  797832      72  797853  797844      72  797865  797856      72  797877  797868
      72  797889  797880      72  797901  797892      72  797913  797904      72
  797925  797916      72  797937  797928      72  797949  797940      72  797961
  797952      72  797973  797964      72  797985  797976      72  797997  797988
      72  798009  798000      72  798021  798012      72  798033  798024      72
  798045  798036      72  798057  798048      72  798069  798060      72  798081
  798072      72  798093  798084      72  798105  798096      72  798117  798108
      72  798129  798120      72  798141  798132      72  798153  798144      72
  798165  798156      72  798177  798168      72  798189  798180      72  798201
  798192      72  798213  798204      72  798225  798216      72  798237  798228
      72  798249  798240      72  798261  798252      72  798273  798264      72
  798285  798276      72  798297  798288      72  798309  798300      72  798321
  798312      72  798333  798324      72  798345  798336      72  798357  798348
      72  798369  798360      72  798381  798372      72  798393  798384      72
  798405  798396      72  798417  798408      72  798429  798420      72  798441
  798432      72  798453  798444      72  798465  798456      72  798477  798468
      72  798489  798480      72  798501  798492      72  798513  798504      72
  798525  798516      72  798537  798528      72  798549  798540      72  798561
  798552      72  798573  798564      72  798585  798576      72  798597  798588
      72  798609  798600      72  798621  798612      72  798633  798624      72
  798645  798636      72  798657  798648      72  798669  798660      72  798681
  798672      72  798693  798684      72  798705  798696      72  798717  798708
      72  798729  798720      72  798741  798732      72  798753  798744      72
  798765  798756      72  798777  798768      72  798789  798780      72  798801
  798792      72  798813  798804      72  798825  798816      72  798837  798828
      72  798849  798840      72  798861  798852      72  798873  798864      72
  798885  798876      72  798897  798888      72  798909  798900      72  798921
  798912      72  798933  798924      72  798945  798936      72  798957  798948
      72  798969  798960      72  798981  798972      72  798993  798984      72
  799005  798996      72  799017  799008      72  799029  799020      72  799041
  799032      72  799053  799044      72  799065  799056      72  799077  799068
      72  799089  799080      72  799101  799092      72  799113  799104      72
  799125  799116      72  799137  799128      72  799149  799140      72  799161
  799152      72  799173  799164      72  799185  799176      72  799197  799188
      72  799209  799200      72  799221  799212      72  799233  799224      72
  799245  799236      72  799257  799248      72  799269  799260      72  799281
  799272      72  799293  799284      72  799305  799296      72  799317  799308
      72  799329  799320      72  799341  799332      72  799353  799344      72
  799365  799356      72  799377  799368      72  799389  799380      72  799401
  799392      72  799413  799404      72  799425  799416      72  799437  799428
      72  799449  799440      72  799461  799452      72  799473  799464      72
  799485  799476      72  799497  799488      72  799509  799500      72  799521
  799512      72  799533  799524      72  799545  799536      72  799557  799548
      72  799569  799560      72  799581  799572      72  799593  799584      72
  799605  799596      72  799617  799608      72  799629  799620      72  799641
  799632      72  799653  799644      72  799665  799656      72  799677  799668
      72  799689  799680      72  799701  799692      72  799713  799704      72
  799725  799716      72  799737  799728      72  799749  799740      72  799761
  799752      72  799773  799764      72  799785  799776      72  799797  799788
      72  799809  799800      72  799821  799812      72  799833  799824      72
  799845  799836      72  799857  799848      72  799869  799860      72  799881
  799872      72  799893  799884      72  799905  799896      72  799917  799908
      72  799929  799920      72  799941  799932      72  799953  799944      72
  799965  799956      72  799977  799968      72  799989  799980      72  800001
  799992      72  800013  800004      72  800025  800016      72  800037  800028
      72  800049  800040      72  800061  800052      72  800073  800064      72
  800085  800076      72  800097  800088      72  800109  800100      72  800121
  800112      72  800133  800124      72  800145  800136      72  800157  800148
      72  800169  800160      72  800181  800172      72  800193  800184      72
  800205  800196      72  800217  800208      72  800229  800220      72  800241
  800232      72  800253  800244      72  800265  800256      72  800277  800268
      72  800289  800280      72  800301  800292      72  800313  800304      72
  800325  800316      72  800337  800328      72  800349  800340      72  800361
  800352      72  800373  800364      72  800385  800376      72  800397  800388
      72  800409  800400      72  800421  800412      72  800433  800424      72
  800445  800436      72  800457  800448      72  800469  800460      72  800481
  800472      72  800493  800484      72  800505  800496      72  800517  800508
      72  800529  800520      72  800541  800532      72  800553  800544      72
  800565  800556      72  800577  800568      72  800589  800580      72  800601
  800592      72  800613  800604      72  800625  800616      72  800637  800628
      72  800649  800640      72  800661  800652      72  800673  800664      72
  800685  800676      72  800697  800688      72  800709  800700      72  800721
  800712      72  800733  800724      72  800745  800736      72  800757  800748
      72  800769  800760      72  800781  800772      72  800793  800784      72
  800805  800796      72  800817  800808      72  800829  800820      72  800841
  800832      72  800853  800844      72  800865  800856      72  800877  800868
      72  800889  800880      72  800901  800892      72  800913  800904      72
  800925  800916      72  800937  800928      72  800949  800940      72  800961
  800952      72  800973  800964      72  800985  800976      72  800997  800988
      72  801009  801000      72  801021  801012      72  801033  801024      72
  801045  801036      72  801057  801048      72  801069  801060      72  801081
  801072      72  801093  801084      72  801105  801096      72  801117  801108
      72  801129  801120      72  801141  801132      72  801153  801144      72
  801165  801156      72  801177  801168      72  801189  801180      72  801201
  801192      72  801213  801204      72  801225  801216      72  801237  801228
      72  801249  801240      72  801261  801252      72  801273  801264      72
  801285  801276      72  801297  801288      72  801309  801300      72  801321
  801312      72  801333  801324      72  801345  801336      72  801357  801348
      72  801369  801360      72  801381  801372      72  801393  801384      72
  801405  801396      72  801417  801408      72  801429  801420      72  801441
  801432      72  801453  801444      72  801465  801456      72  801477  801468
      72  801489  801480      72  801501  801492      72  801513  801504      72
  801525  801516      72  801537  801528      72  801549  801540      72  801561
  801552      72  801573  801564      72  801585  801576      72  801597  801588
      72  801609  801600      72  801621  801612      72  801633  801624      72
  801645  801636      72  801657  801648      72  801669  801660      72  801681
  801672      72  801693  801684      72  801705  801696      72  801717  801708
      72  801729  801720      72  801741  801732      72  801753  801744      72
  801765  801756      72  801777  801768      72  801789  801780      72  801801
  801792      72  801813  801804      72  801825  801816      72  801837  801828
      72  801849  801840      72  801861  801852      72  801873  801864      72
  801885  801876      72  801897  801888      72  801909  801900      72  801921
  801912      72  801933  801924      72  801945  801936      72  801957  801948
      72  801969  801960      72  801981  801972      72  801993  801984      72
  802005  801996      72  802017  802008      72  802029  802020      72  802041
  802032      72  802053  802044      72  802065  802056      72  802077  802068
      72  802089  802080      72  802101  802092      72  802113  802104      72
  802125  802116      72  802137  802128      72  802149  802140      72  802161
  802152      72  802173  802164      72  802185  802176      72  802197  802188
      72  802209  802200      72  802221  802212      72  802233  802224      72
  802245  802236      72  802257  802248      72  802269  802260      72  802281
  802272      72  802293  802284      72  802305  802296      72  802317  802308
      72  802329  802320      72  802341  802332      72  802353  802344      72
  802365  802356      72  802377  802368      72  802389  802380      72  802401
  802392      72  802413  802404      72  802425  802416      72  802437  802428
      72  802449  802440      72  802461  802452      72  802473  802464      72
  802485  802476      72  802497  802488      72  802509  802500      72  802521
  802512      72  802533  802524      72  802545  802536      72  802557  802548
      72  802569  802560      72  802581  802572      72  802593  802584      72
  802605  802596      72  802617  802608      72  802629  802620      72  802641
  802632      72  802653  802644      72  802665  802656      72  802677  802668
      72  802689  802680      72  802701  802692      72  802713  802704      72
  802725  802716      72  802737  802728      72  802749  802740      72  802761
  802752      72  802773  802764      72  802785  802776      72  802797  802788
      72  802809  802800      72  802821  802812      72  802833  802824      72
  802845  802836      72  802857  802848      72  802869  802860      72  802881
  802872      72  802893  802884      72  802905  802896      72  802917  802908
      72  802929  802920      72  802941  802932      72  802953  802944      72
  802965  802956      72  802977  802968      72  802989  802980      72  803001
  802992      72  803013  803004      72  803025  803016      72  803037  803028
      72  803049  803040      72  803061  803052      72  803073  803064      72
  803085  803076      72  803097  803088      72  803109  803100      72  803121
  803112      72  803133  803124      72  803145  803136      72  803157  803148
      72  803169  803160      72  803181  803172      72  803193  803184      72
  803205  803196      72  803217  803208      72  803229  803220      72  803241
  803232      72  803253  803244      72  803265  803256      72  803277  803268
      72  803289  803280      72  803301  803292      72  803313  803304      72
  803325  803316      72  803337  803328      72  803349  803340      72  803361
  803352      72  803373  803364      72  803385  803376      72  803397  803388
      72  803409  803400      72  803421  803412      72  803433  803424      72
  803445  803436      72  803457  803448      72  803469  803460      72  803481
  803472      72  803493  803484      72  803505  803496      72  803517  803508
      72  803529  803520      72  803541  803532      72  803553  803544      72
  803565  803556      72  803577  803568      72  803589  803580      72  803601
  803592      72  803613  803604      72  803625  803616      72  803637  803628
      72  803649  803640      72  803661  803652      72  803673  803664      72
  803685  803676      72  803697  803688      72  803709  803700      72  803721
  803712      72  803733  803724      72  803745  803736      72  803757  803748
      72  803769  803760      72  803781  803772      72  803793  803784      72
  803805  803796      72  803817  803808      72  803829  803820      72  803841
  803832      72  803853  803844      72  803865  803856      72  803877  803868
      72  803889  803880      72  803901  803892      72  803913  803904      72
  803925  803916      72  803937  803928      72  803949  803940      72  803961
  803952      72  803973  803964      72  803985  803976      72  803997  803988
      72  804009  804000      72  804021  804012      72  804033  804024      72
  804045  804036      72  804057  804048      72  804069  804060      72  804081
  804072      72  804093  804084      72  804105  804096      72  804117  804108
      72  804129  804120      72  804141  804132      72  804153  804144      72
  804165  804156      72  804177  804168      72  804189  804180      72  804201
  804192      72  804213  804204      72  804225  804216      72  804237  804228
      72  804249  804240      72  804261  804252      72  804273  804264      72
  804285  804276      72  804297  804288      72  804309  804300      72  804321
  804312      72  804333  804324      72  804345  804336      72  804357  804348
      72  804369  804360      72  804381  804372      72  804393  804384      72
  804405  804396      72  804417  804408      72  804429  804420      72  804441
  804432      72  804453  804444      72  804465  804456      72  804477  804468
      72  804489  804480      72  804501  804492      72  804513  804504      72
  804525  804516      72  804537  804528      72  804549  804540      72  804561
  804552      72  804573  804564      72  804585  804576      72  804597  804588
      72  804609  804600      72  804621  804612      72  804633  804624      72
  804645  804636      72  804657  804648      72  804669  804660      72  804681
  804672      72  804693  804684      72  804705  804696      72  804717  804708
      72  804729  804720      72  804741  804732      72  804753  804744      72
  804765  804756      72  804777  804768      72  804789  804780      72  804801
  804792      72  804813  804804      72  804825  804816      72  804837  804828
      72  804849  804840      72  804861  804852      72  804873  804864      72
  804885  804876      72  804897  804888      72  804909  804900      72  804921
  804912      72  804933  804924      72  804945  804936      72  804957  804948
      72  804969  804960      72  804981  804972      72  804993  804984      72
  805005  804996      72  805017  805008      72  805029  805020      72  805041
  805032      72  805053  805044      72  805065  805056      72  805077  805068
      72  805089  805080      72  805101  805092      72  805113  805104      72
  805125  805116      72  805137  805128      72  805149  805140      72  805161
  805152      72  805173  805164      72  805185  805176      72  805197  805188
      72  805209  805200      72  805221  805212      72  805233  805224      72
  805245  805236      72  805257  805248      72  805269  805260      72  805281
  805272      72  805293  805284      72  805305  805296      72  805317  805308
      72  805329  805320      72  805341  805332      72  805353  805344      72
  805365  805356      72  805377  805368      72  805389  805380      72  805401
  805392      72  805413  805404      72  805425  805416      72  805437  805428
      72  805449  805440      72  805461  805452      72  805473  805464      72
  805485  805476      72  805497  805488      72  805509  805500      72  805521
  805512      72  805533  805524      72  805545  805536      72  805557  805548
      72  805569  805560      72  805581  805572      72  805593  805584      72
  805605  805596      72  805617  805608      72  805629  805620      72  805641
  805632      72  805653  805644      72  805665  805656      72  805677  805668
      72  805689  805680      72  805701  805692      72  805713  805704      72
  805725  805716      72  805737  805728      72  805749  805740      72  805761
  805752      72  805773  805764      72  805785  805776      72  805797  805788
      72  805809  805800      72  805821  805812      72  805833  805824      72
  805845  805836      72  805857  805848      72  805869  805860      72  805881
  805872      72  805893  805884      72  805905  805896      72  805917  805908
      72  805929  805920      72  805941  805932      72  805953  805944      72
  805965  805956      72  805977  805968      72  805989  805980      72  806001
  805992      72  806013  806004      72  806025  806016      72  806037  806028
      72  806049  806040      72  806061  806052      72  806073  806064      72
  806085  806076      72  806097  806088      72  806109  806100      72  806121
  806112      72  806133  806124      72  806145  806136      72  806157  806148
      72  806169  806160      72  806181  806172      72  806193  806184      72
  806205  806196      72  806217  806208      72  806229  806220      72  806241
  806232      72  806253  806244      72  806265  806256      72  806277  806268
      72  806289  806280      72  806301  806292      72  806313  806304      72
  806325  806316      72  806337  806328      72  806349  806340      72  806361
  806352      72  806373  806364      72  806385  806376      72  806397  806388
      72  806409  806400      72  806421  806412      72  806433  806424      72
  806445  806436      72  806457  806448      72  806469  806460      72  806481
  806472      72  806493  806484      72  806505  806496      72  806517  806508
      72  806529  806520      72  806541  806532      72  806553  806544      72
  806565  806556      72  806577  806568      72  806589  806580      72  806601
  806592      72  806613  806604      72  806625  806616      72  806637  806628
      72  806649  806640      72  806661  806652      72  806673  806664      72
  806685  806676      72  806697  806688      72  806709  806700      72  806721
  806712      72  806733  806724      72  806745  806736      72  806757  806748
      72  806769  806760      72  806781  806772      72  806793  806784      72
  806805  806796      72  806817  806808      72  806829  806820      72  806841
  806832      72  806853  806844      72  806865  806856      72  806877  806868
      72  806889  806880      72  806901  806892      72  806913  806904      72
  806925  806916      72  806937  806928      72  806949  806940      72  806961
  806952      72  806973  806964      72  806985  806976      72  806997  806988
      72  807009  807000      72  807021  807012      72  807033  807024      72
  807045  807036      72  807057  807048      72  807069  807060      72  807081
  807072      72  807093  807084      72  807105  807096      72  807117  807108
      72  807129  807120      72  807141  807132      72  807153  807144      72
  807165  807156      72  807177  807168      72  807189  807180      72  807201
  807192      72  807213  807204      72  807225  807216      72  807237  807228
      72  807249  807240      72  807261  807252      72  807273  807264      72
  807285  807276      72  807297  807288      72  807309  807300      72  807321
  807312      72  807333  807324      72  807345  807336      72  807357  807348
      72  807369  807360      72  807381  807372      72  807393  807384      72
  807405  807396      72  807417  807408      72  807429  807420      72  807441
  807432      72  807453  807444      72  807465  807456      72  807477  807468
      72  807489  807480      72  807501  807492      72  807513  807504      72
  807525  807516      72  807537  807528      72  807549  807540      72  807561
  807552      72  807573  807564      72  807585  807576      72  807597  807588
      72  807609  807600      72  807621  807612      72  807633  807624      72
  807645  807636      72  807657  807648      72  807669  807660      72  807681
  807672      72  807693  807684      72  807705  807696      72  807717  807708
      72  807729  807720      72  807741  807732      72  807753  807744      72
  807765  807756      72  807777  807768      72  807789  807780      72  807801
  807792      72  807813  807804      72  807825  807816      72  807837  807828
      72  807849  807840      72  807861  807852      72  807873  807864      72
  807885  807876      72  807897  807888      72  807909  807900      72  807921
  807912      72  807933  807924      72  807945  807936      72  807957  807948
      72  807969  807960      72  807981  807972      72  807993  807984      72
  808005  807996      72  808017  808008      72  808029  808020      72  808041
  808032      72  808053  808044      72  808065  808056      72  808077  808068
      72  808089  808080      72  808101  808092      72  808113  808104      72
  808125  808116      72  808137  808128      72  808149  808140      72  808161
  808152      72  808173  808164      72  808185  808176      72  808197  808188
      72  808209  808200      72  808221  808212      72  808233  808224      72
  808245  808236      72  808257  808248      72  808269  808260      72  808281
  808272      72  808293  808284      72  808305  808296      72  808317  808308
      72  808329  808320      72  808341  808332      72  808353  808344      72
  808365  808356      72  808377  808368      72  808389  808380      72  808401
  808392      72  808413  808404      72  808425  808416      72  808437  808428
      72  808449  808440      72  808461  808452      72  808473  808464      72
  808485  808476      72  808497  808488      72  808509  808500      72  808521
  808512      72  808533  808524      72  808545  808536      72  808557  808548
      72  808569  808560      72  808581  808572      72  808593  808584      72
  808605  808596      72  808617  808608      72  808629  808620      72  808641
  808632      72  808653  808644      72  808665  808656      72  808677  808668
      72  808689  808680      72  808701  808692      72  808713  808704      72
  808725  808716      72  808737  808728      72  808749  808740      72  808761
  808752      72  808773  808764      72  808785  808776      72  808797  808788
      72  808809  808800      72  808821  808812      72  808833  808824      72
  808845  808836      72  808857  808848      72  808869  808860      72  808881
  808872      72  808893  808884      72  808905  808896      72  808917  808908
      72  808929  808920      72  808941  808932      72  808953  808944      72
  808965  808956      72  808977  808968      72  808989  808980      72  809001
  808992      72  809013  809004      72  809025  809016      72  809037  809028
      72  809049  809040      72  809061  809052      72  809073  809064      72
  809085  809076      72  809097  809088      72  809109  809100      72  809121
  809112      72  809133  809124      72  809145  809136      72  809157  809148
      72  809169  809160      72  809181  809172      72  809193  809184      72
  809205  809196      72  809217  809208      72  809229  809220      72  809241
  809232      72  809253  809244      72  809265  809256      72  809277  809268
      72  809289  809280      72  809301  809292      72  809313  809304      72
  809325  809316      72  809337  809328      72  809349  809340      72  809361
  809352      72  809373  809364      72  809385  809376      72  809397  809388
      72  809409  809400      72  809421  809412      72  809433  809424      72
  809445  809436      72  809457  809448      72  809469  809460      72  809481
  809472      72  809493  809484      72  809505  809496      72  809517  809508
      72  809529  809520      72  809541  809532      72  809553  809544      72
  809565  809556      72  809577  809568      72  809589  809580      72  809601
  809592      72  809613  809604      72  809625  809616      72  809637  809628
      72  809649  809640      72  809661  809652      72  809673  809664      72
  809685  809676      72  809697  809688      72  809709  809700      72  809721
  809712      72  809733  809724      72  809745  809736      72  809757  809748
      72  809769  809760      72  809781  809772      72  809793  809784      72
  809805  809796      72  809817  809808      72  809829  809820      72  809841
  809832      72  809853  809844      72  809865  809856      72  809877  809868
      72  809889  809880      72  809901  809892      72  809913  809904      72
  809925  809916      72  809937  809928      72  809949  809940      72  809961
  809952      72  809973  809964      72  809985  809976      72  809997  809988
      72  810009  810000      72  810021  810012      72  810033  810024      72
  810045  810036      72  810057  810048      72  810069  810060      72  810081
  810072      72  810093  810084      72  810105  810096      72  810117  810108
      72  810129  810120      72  810141  810132      72  810153  810144      72
  810165  810156      72  810177  810168      72  810189  810180      72  810201
  810192      72  810213  810204      72  810225  810216      72  810237  810228
      72  810249  810240      72  810261  810252      72  810273  810264      72
  810285  810276      72  810297  810288      72  810309  810300      72  810321
  810312      72  810333  810324      72  810345  810336      72  810357  810348
      72  810369  810360      72  810381  810372      72  810393  810384      72
  810405  810396      72  810417  810408      72  810429  810420      72  810441
  810432      72  810453  810444      72  810465  810456      72  810477  810468
      72  810489  810480      72  810501  810492      72  810513  810504      72
  810525  810516      72  810537  810528      72  810549  810540      72  810561
  810552      72  810573  810564      72  810585  810576      72  810597  810588
      72  810609  810600      72  810621  810612      72  810633  810624      72
  810645  810636      72  810657  810648      72  810669  810660      72  810681
  810672      72  810693  810684      72  810705  810696      72  810717  810708
      72  810729  810720      72  810741  810732      72  810753  810744      72
  810765  810756      72  810777  810768      72  810789  810780      72  810801
  810792      72  810813  810804      72  810825  810816      72  810837  810828
      72  810849  810840      72  810861  810852      72  810873  810864      72
  810885  810876      72  810897  810888      72  810909  810900      72  810921
  810912      72  810933  810924      72  810945  810936      72  810957  810948
      72  810969  810960      72  810981  810972      72  810993  810984      72
  811005  810996      72  811017  811008      72  811029  811020      72  811041
  811032      72  811053  811044      72  811065  811056      72  811077  811068
      72  811089  811080      72  811101  811092      72  811113  811104      72
  811125  811116      72  811137  811128      72  811149  811140      72  811161
  811152      72  811173  811164      72  811185  811176      72  811197  811188
      72  811209  811200      72  811221  811212      72  811233  811224      72
  811245  811236      72  811257  811248      72  811269  811260      72  811281
  811272      72  811293  811284      72  811305  811296      72  811317  811308
      72  811329  811320      72  811341  811332      72  811353  811344      72
  811365  811356      72  811377  811368      72  811389  811380      72  811401
  811392      72  811413  811404      72  811425  811416      72  811437  811428
      72  811449  811440      72  811461  811452      72  811473  811464      72
  811485  811476      72  811497  811488      72  811509  811500      72  811521
  811512      72  811533  811524      72  811545  811536      72  811557  811548
      72  811569  811560      72  811581  811572      72  811593  811584      72
  811605  811596      72  811617  811608      72  811629  811620      72  811641
  811632      72  811653  811644      72  811665  811656      72  811677  811668
      72  811689  811680      72  811701  811692      72  811713  811704      72
  811725  811716      72  811737  811728      72  811749  811740      72  811761
  811752      72  811773  811764      72  811785  811776      72  811797  811788
      72  811809  811800      72  811821  811812      72  811833  811824      72
  811845  811836      72  811857  811848      72  811869  811860      72  811881
  811872      72  811893  811884      72  811905  811896      72  811917  811908
      72  811929  811920      72  811941  811932      72  811953  811944      72
  811965  811956      72  811977  811968      72  811989  811980      72  812001
  811992      72  812013  812004      72  812025  812016      72  812037  812028
      72  812049  812040      72  812061  812052      72  812073  812064      72
  812085  812076      72  812097  812088      72  812109  812100      72  812121
  812112      72  812133  812124      72  812145  812136      72  812157  812148
      72  812169  812160      72  812181  812172      72  812193  812184      72
  812205  812196      72  812217  812208      72  812229  812220      72  812241
  812232      72  812253  812244      72  812265  812256      72  812277  812268
      72  812289  812280      72  812301  812292      72  812313  812304      72
  812325  812316      72  812337  812328      72  812349  812340      72  812361
  812352      72  812373  812364      72  812385  812376      72  812397  812388
      72  812409  812400      72  812421  812412      72  812433  812424      72
  812445  812436      72  812457  812448      72  812469  812460      72  812481
  812472      72  812493  812484      72  812505  812496      72  812517  812508
      72  812529  812520      72  812541  812532      72  812553  812544      72
  812565  812556      72  812577  812568      72  812589  812580      72  812601
  812592      72  812613  812604      72  812625  812616      72  812637  812628
      72  812649  812640      72  812661  812652      72  812673  812664      72
  812685  812676      72  812697  812688      72  812709  812700      72  812721
  812712      72  812733  812724      72  812745  812736      72  812757  812748
      72  812769  812760      72  812781  812772      72  812793  812784      72
  812805  812796      72  812817  812808      72  812829  812820      72  812841
  812832      72  812853  812844      72  812865  812856      72  812877  812868
      72  812889  812880      72  812901  812892      72  812913  812904      72
  812925  812916      72  812937  812928      72  812949  812940      72  812961
  812952      72  812973  812964      72  812985  812976      72  812997  812988
      72  813009  813000      72  813021  813012      72  813033  813024      72
  813045  813036      72  813057  813048      72  813069  813060      72  813081
  813072      72  813093  813084      72  813105  813096      72  813117  813108
      72  813129  813120      72  813141  813132      72  813153  813144      72
  813165  813156      72  813177  813168      72  813189  813180      72  813201
  813192      72  813213  813204      72  813225  813216      72  813237  813228
      72  813249  813240      72  813261  813252      72  813273  813264      72
  813285  813276      72  813297  813288      72  813309  813300      72  813321
  813312      72  813333  813324      72  813345  813336      72  813357  813348
      72  813369  813360      72  813381  813372      72  813393  813384      72
  813405  813396      72  813417  813408      72  813429  813420      72  813441
  813432      72  813453  813444      72  813465  813456      72  813477  813468
      72  813489  813480      72  813501  813492      72  813513  813504      72
  813525  813516      72  813537  813528      72  813549  813540      72  813561
  813552      72  813573  813564      72  813585  813576      72  813597  813588
      72  813609  813600      72  813621  813612      72  813633  813624      72
  813645  813636      72  813657  813648      72  813669  813660      72  813681
  813672      72  813693  813684      72  813705  813696      72  813717  813708
      72  813729  813720      72  813741  813732      72  813753  813744      72
  813765  813756      72  813777  813768      72  813789  813780      72  813801
  813792      72  813813  813804      72  813825  813816      72  813837  813828
      72  813849  813840      72  813861  813852      72  813873  813864      72
  813885  813876      72  813897  813888      72  813909  813900      72  813921
  813912      72  813933  813924      72  813945  813936      72  813957  813948
      72  813969  813960      72  813981  813972      72  813993  813984      72
  814005  813996      72  814017  814008      72  814029  814020      72  814041
  814032      72  814053  814044      72  814065  814056      72  814077  814068
      72  814089  814080      72  814101  814092      72  814113  814104      72
  814125  814116      72  814137  814128      72  814149  814140      72  814161
  814152      72  814173  814164      72  814185  814176      72  814197  814188
      72  814209  814200      72  814221  814212      72  814233  814224      72
  814245  814236      72  814257  814248      72  814269  814260      72  814281
  814272      72  814293  814284      72  814305  814296      72  814317  814308
      72  814329  814320      72  814341  814332      72  814353  814344      72
  814365  814356      72  814377  814368      72  814389  814380      72  814401
  814392      72  814413  814404      72  814425  814416      72  814437  814428
      72  814449  814440      72  814461  814452      72  814473  814464      72
  814485  814476      72  814497  814488      72  814509  814500      72  814521
  814512      72  814533  814524      72  814545  814536      72  814557  814548
      72  814569  814560      72  814581  814572      72  814593  814584      72
  814605  814596      72  814617  814608      72  814629  814620      72  814641
  814632      72  814653  814644      72  814665  814656      72  814677  814668
      72  814689  814680      72  814701  814692      72  814713  814704      72
  814725  814716      72  814737  814728      72  814749  814740      72  814761
  814752      72  814773  814764      72  814785  814776      72  814797  814788
      72  814809  814800      72  814821  814812      72  814833  814824      72
  814845  814836      72  814857  814848      72  814869  814860      72  814881
  814872      72  814893  814884      72  814905  814896      72  814917  814908
      72  814929  814920      72  814941  814932      72  814953  814944      72
  814965  814956      72  814977  814968      72  814989  814980      72  815001
  814992      72  815013  815004      72  815025  815016      72  815037  815028
      72  815049  815040      72  815061  815052      72  815073  815064      72
  815085  815076      72  815097  815088      72  815109  815100      72  815121
  815112      72  815133  815124      72  815145  815136      72  815157  815148
      72  815169  815160      72  815181  815172      72  815193  815184      72
  815205  815196      72  815217  815208      72  815229  815220      72  815241
  815232      72  815253  815244      72  815265  815256      72  815277  815268
      72  815289  815280      72  815301  815292      72  815313  815304      72
  815325  815316      72  815337  815328      72  815349  815340      72  815361
  815352      72  815373  815364      72  815385  815376      72  815397  815388
      72  815409  815400      72  815421  815412      72  815433  815424      72
  815445  815436      72  815457  815448      72  815469  815460      72  815481
  815472      72  815493  815484      72  815505  815496      72  815517  815508
      72  815529  815520      72  815541  815532      72  815553  815544      72
  815565  815556      72  815577  815568      72  815589  815580      72  815601
  815592      72  815613  815604      72  815625  815616      72  815637  815628
      72  815649  815640      72  815661  815652      72  815673  815664      72
  815685  815676      72  815697  815688      72  815709  815700      72  815721
  815712      72  815733  815724      72  815745  815736      72  815757  815748
      72  815769  815760      72  815781  815772      72  815793  815784      72
  815805  815796      72  815817  815808      72  815829  815820      72  815841
  815832      72  815853  815844      72  815865  815856      72  815877  815868
      72  815889  815880      72  815901  815892      72  815913  815904      72
  815925  815916      72  815937  815928      72  815949  815940      72  815961
  815952      72  815973  815964      72  815985  815976      72  815997  815988
      72  816009  816000      72  816021  816012      72  816033  816024      72
  816045  816036      72  816057  816048      72  816069  816060      72  816081
  816072      72  816093  816084      72  816105  816096      72  816117  816108
      72  816129  816120      72  816141  816132      72  816153  816144      72
  816165  816156      72  816177  816168      72  816189  816180      72  816201
  816192      72  816213  816204      72  816225  816216      72  816237  816228
      72  816249  816240      72  816261  816252      72  816273  816264      72
  816285  816276      72  816297  816288      72  816309  816300      72  816321
  816312      72  816333  816324      72  816345  816336      72  816357  816348
      72  816369  816360      72  816381  816372      72  816393  816384      72
  816405  816396      72  816417  816408      72  816429  816420      72  816441
  816432      72  816453  816444      72  816465  816456      72  816477  816468
      72  816489  816480      72  816501  816492      72  816513  816504      72
  816525  816516      72  816537  816528      72  816549  816540      72  816561
  816552      72  816573  816564      72  816585  816576      72  816597  816588
      72  816609  816600      72  816621  816612      72  816633  816624      72
  816645  816636      72  816657  816648      72  816669  816660      72  816681
  816672      72  816693  816684      72  816705  816696      72  816717  816708
      72  816729  816720      72  816741  816732      72  816753  816744      72
  816765  816756      72  816777  816768      72  816789  816780      72  816801
  816792      72  816813  816804      72  816825  816816      72  816837  816828
      72  816849  816840      72  816861  816852      72  816873  816864      72
  816885  816876      72  816897  816888      72  816909  816900      72  816921
  816912      72  816933  816924      72  816945  816936      72  816957  816948
      72  816969  816960      72  816981  816972      72  816993  816984      72
  817005  816996      72  817017  817008      72  817029  817020      72  817041
  817032      72  817053  817044      72  817065  817056      72  817077  817068
      72  817089  817080      72  817101  817092      72  817113  817104      72
  817125  817116      72  817137  817128      72  817149  817140      72  817161
  817152      72  817173  817164      72  817185  817176      72  817197  817188
      72  817209  817200      72  817221  817212      72  817233  817224      72
  817245  817236      72  817257  817248      72  817269  817260      72  817281
  817272      72  817293  817284      72  817305  817296      72  817317  817308
      72  817329  817320      72  817341  817332      72  817353  817344      72
  817365  817356      72  817377  817368      72  817389  817380      72  817401
  817392      72  817413  817404      72  817425  817416      72  817437  817428
      72  817449  817440      72  817461  817452      72  817473  817464      72
  817485  817476      72  817497  817488      72  817509  817500      72  817521
  817512      72  817533  817524      72  817545  817536      72  817557  817548
      72  817569  817560      72  817581  817572      72  817593  817584      72
  817605  817596      72  817617  817608      72  817629  817620      72  817641
  817632      72  817653  817644      72  817665  817656      72  817677  817668
      72  817689  817680      72  817701  817692      72  817713  817704      72
  817725  817716      72  817737  817728      72  817749  817740      72  817761
  817752      72  817773  817764      72  817785  817776      72  817797  817788
      72  817809  817800      72  817821  817812      72  817833  817824      72
  817845  817836      72  817857  817848      72  817869  817860      72  817881
  817872      72  817893  817884      72  817905  817896      72  817917  817908
      72  817929  817920      72  817941  817932      72  817953  817944      72
  817965  817956      72  817977  817968      72  817989  817980      72  818001
  817992      72  818013  818004      72  818025  818016      72  818037  818028
      72  818049  818040      72  818061  818052      72  818073  818064      72
  818085  818076      72  818097  818088      72  818109  818100      72  818121
  818112      72  818133  818124      72  818145  818136      72  818157  818148
      72  818169  818160      72  818181  818172      72  818193  818184      72
  818205  818196      72  818217  818208      72  818229  818220      72  818241
  818232      72  818253  818244      72  818265  818256      72  818277  818268
      72  818289  818280      72  818301  818292      72  818313  818304      72
  818325  818316      72  818337  818328      72  818349  818340      72  818361
  818352      72  818373  818364      72  818385  818376      72  818397  818388
      72  818409  818400      72  818421  818412      72  818433  818424      72
  818445  818436      72  818457  818448      72  818469  818460      72  818481
  818472      72  818493  818484      72  818505  818496      72  818517  818508
      72  818529  818520      72  818541  818532      72  818553  818544      72
  818565  818556      72  818577  818568      72  818589  818580      72  818601
  818592      72  818613  818604      72  818625  818616      72  818637  818628
      72  818649  818640      72  818661  818652      72  818673  818664      72
  818685  818676      72  818697  818688      72  818709  818700      72  818721
  818712      72  818733  818724      72  818745  818736      72  818757  818748
      72  818769  818760      72  818781  818772      72  818793  818784      72
  818805  818796      72  818817  818808      72  818829  818820      72  818841
  818832      72  818853  818844      72  818865  818856      72  818877  818868
      72  818889  818880      72  818901  818892      72  818913  818904      72
  818925  818916      72  818937  818928      72  818949  818940      72  818961
  818952      72  818973  818964      72  818985  818976      72  818997  818988
      72  819009  819000      72  819021  819012      72  819033  819024      72
  819045  819036      72  819057  819048      72  819069  819060      72  819081
  819072      72  819093  819084      72  819105  819096      72  819117  819108
      72  819129  819120      72  819141  819132      72  819153  819144      72
  819165  819156      72  819177  819168      72  819189  819180      72  819201
  819192      72  819213  819204      72  819225  819216      72  819237  819228
      72  819249  819240      72  819261  819252      72  819273  819264      72
  819285  819276      72  819297  819288      72  819309  819300      72  819321
  819312      72  819333  819324      72  819345  819336      72  819357  819348
      72  819369  819360      72  819381  819372      72  819393  819384      72
  819405  819396      72  819417  819408      72  819429  819420      72  819441
  819432      72  819453  819444      72  819465  819456      72  819477  819468
      72  819489  819480      72  819501  819492      72  819513  819504      72
  819525  819516      72  819537  819528      72  819549  819540      72  819561
  819552      72  819573  819564      72  819585  819576      72  819597  819588
      72  819609  819600      72  819621  819612      72  819633  819624      72
  819645  819636      72  819657  819648      72  819669  819660      72  819681
  819672      72  819693  819684      72  819705  819696      72  819717  819708
      72  819729  819720      72  819741  819732      72  819753  819744      72
  819765  819756      72  819777  819768      72  819789  819780      72  819801
  819792      72  819813  819804      72  819825  819816      72  819837  819828
      72  819849  819840      72  819861  819852      72  819873  819864      72
  819885  819876      72  819897  819888      72  819909  819900      72  819921
  819912      72  819933  819924      72  819945  819936      72  819957  819948
      72  819969  819960      72  819981  819972      72  819993  819984      72
  820005  819996      72  820017  820008      72  820029  820020      72  820041
  820032      72  820053  820044      72  820065  820056      72  820077  820068
      72  820089  820080      72  820101  820092      72  820113  820104      72
  820125  820116      72  820137  820128      72  820149  820140      72  820161
  820152      72  820173  820164      72  820185  820176      72  820197  820188
      72  820209  820200      72  820221  820212      72  820233  820224      72
  820245  820236      72  820257  820248      72  820269  820260      72  820281
  820272      72  820293  820284      72  820305  820296      72  820317  820308
      72  820329  820320      72  820341  820332      72  820353  820344      72
  820365  820356      72  820377  820368      72  820389  820380      72  820401
  820392      72  820413  820404      72  820425  820416      72  820437  820428
      72  820449  820440      72  820461  820452      72  820473  820464      72
  820485  820476      72  820497  820488      72  820509  820500      72  820521
  820512      72  820533  820524      72  820545  820536      72  820557  820548
      72  820569  820560      72  820581  820572      72  820593  820584      72
  820605  820596      72  820617  820608      72  820629  820620      72  820641
  820632      72  820653  820644      72  820665  820656      72  820677  820668
      72  820689  820680      72  820701  820692      72  820713  820704      72
  820725  820716      72  820737  820728      72  820749  820740      72  820761
  820752      72  820773  820764      72  820785  820776      72  820797  820788
      72  820809  820800      72  820821  820812      72  820833  820824      72
  820845  820836      72  820857  820848      72  820869  820860      72  820881
  820872      72  820893  820884      72  820905  820896      72  820917  820908
      72  820929  820920      72  820941  820932      72  820953  820944      72
  820965  820956      72  820977  820968      72  820989  820980      72  821001
  820992      72  821013  821004      72  821025  821016      72  821037  821028
      72  821049  821040      72  821061  821052      72  821073  821064      72
  821085  821076      72  821097  821088      72  821109  821100      72  821121
  821112      72  821133  821124      72  821145  821136      72  821157  821148
      72  821169  821160      72  821181  821172      72  821193  821184      72
  821205  821196      72  821217  821208      72  821229  821220      72  821241
  821232      72  821253  821244      72  821265  821256      72  821277  821268
      72  821289  821280      72  821301  821292      72  821313  821304      72
  821325  821316      72  821337  821328      72  821349  821340      72  821361
  821352      72  821373  821364      72  821385  821376      72  821397  821388
      72  821409  821400      72  821421  821412      72  821433  821424      72
  821445  821436      72  821457  821448      72  821469  821460      72  821481
  821472      72  821493  821484      72  821505  821496      72  821517  821508
      72  821529  821520      72  821541  821532      72  821553  821544      72
  821565  821556      72  821577  821568      72  821589  821580      72  821601
  821592      72  821613  821604      72  821625  821616      72  821637  821628
      72  821649  821640      72  821661  821652      72  821673  821664      72
  821685  821676      72  821697  821688      72  821709  821700      72  821721
  821712      72  821733  821724      72  821745  821736      72  821757  821748
      72  821769  821760      72  821781  821772      72  821793  821784      72
  821805  821796      72  821817  821808      72  821829  821820      72  821841
  821832      72  821853  821844      72  821865  821856      72  821877  821868
      72  821889  821880      72  821901  821892      72  821913  821904      72
  821925  821916      72  821937  821928      72  821949  821940      72  821961
  821952      72  821973  821964      72  821985  821976      72  821997  821988
      72  822009  822000      72  822021  822012      72  822033  822024      72
  822045  822036      72  822057  822048      72  822069  822060      72  822081
  822072      72  822093  822084      72  822105  822096      72  822117  822108
      72  822129  822120      72  822141  822132      72  822153  822144      72
  822165  822156      72  822177  822168      72  822189  822180      72  822201
  822192      72  822213  822204      72  822225  822216      72  822237  822228
      72  822249  822240      72  822261  822252      72  822273  822264      72
  822285  822276      72  822297  822288      72  822309  822300      72  822321
  822312      72  822333  822324      72  822345  822336      72  822357  822348
      72  822369  822360      72  822381  822372      72  822393  822384      72
  822405  822396      72  822417  822408      72  822429  822420      72  822441
  822432      72  822453  822444      72  822465  822456      72  822477  822468
      72  822489  822480      72  822501  822492      72  822513  822504      72
  822525  822516      72  822537  822528      72  822549  822540      72  822561
  822552      72  822573  822564      72  822585  822576      72  822597  822588
      72  822609  822600      72  822621  822612      72  822633  822624      72
  822645  822636      72  822657  822648      72  822669  822660      72  822681
  822672      72  822693  822684      72  822705  822696      72  822717  822708
      72  822729  822720      72  822741  822732      72  822753  822744      72
  822765  822756      72  822777  822768      72  822789  822780      72  822801
  822792      72  822813  822804      72  822825  822816      72  822837  822828
      72  822849  822840      72  822861  822852      72  822873  822864      72
  822885  822876      72  822897  822888      72  822909  822900      72  822921
  822912      72  822933  822924      72  822945  822936      72  822957  822948
      72  822969  822960      72  822981  822972      72  822993  822984      72
  823005  822996      72  823017  823008      72  823029  823020      72  823041
  823032      72  823053  823044      72  823065  823056      72  823077  823068
      72  823089  823080      72  823101  823092      72  823113  823104      72
  823125  823116      72  823137  823128      72  823149  823140      72  823161
  823152      72  823173  823164      72  823185  823176      72  823197  823188
      72  823209  823200      72  823221  823212      72  823233  823224      72
  823245  823236      72  823257  823248      72  823269  823260      72  823281
  823272      72  823293  823284      72  823305  823296      72  823317  823308
      72  823329  823320      72  823341  823332      72  823353  823344      72
  823365  823356      72  823377  823368      72  823389  823380      72  823401
  823392      72  823413  823404      72  823425  823416      72  823437  823428
      72  823449  823440      72  823461  823452      72  823473  823464      72
  823485  823476      72  823497  823488      72  823509  823500      72  823521
  823512      72  823533  823524      72  823545  823536      72  823557  823548
      72  823569  823560      72  823581  823572      72  823593  823584      72
  823605  823596      72  823617  823608      72  823629  823620      72  823641
  823632      72  823653  823644      72  823665  823656      72  823677  823668
      72  823689  823680      72  823701  823692      72  823713  823704      72
  823725  823716      72  823737  823728      72  823749  823740      72  823761
  823752      72  823773  823764      72  823785  823776      72  823797  823788
      72  823809  823800      72  823821  823812      72  823833  823824      72
  823845  823836      72  823857  823848      72  823869  823860      72  823881
  823872      72  823893  823884      72  823905  823896      72  823917  823908
      72  823929  823920      72  823941  823932      72  823953  823944      72
  823965  823956      72  823977  823968      72  823989  823980      72  824001
  823992      72  824013  824004      72  824025  824016      72  824037  824028
      72  824049  824040      72  824061  824052      72  824073  824064      72
  824085  824076      72  824097  824088      72  824109  824100      72  824121
  824112      72  824133  824124      72  824145  824136      72  824157  824148
      72  824169  824160      72  824181  824172      72  824193  824184      72
  824205  824196      72  824217  824208      72  824229  824220      72  824241
  824232      72  824253  824244      72  824265  824256      72  824277  824268
      72  824289  824280      72  824301  824292      72  824313  824304      72
  824325  824316      72  824337  824328      72  824349  824340      72  824361
  824352      72  824373  824364      72  824385  824376      72  824397  824388
      72  824409  824400      72  824421  824412      72  824433  824424      72
  824445  824436      72  824457  824448      72  824469  824460      72  824481
  824472      72  824493  824484      72  824505  824496      72  824517  824508
      72  824529  824520      72  824541  824532      72  824553  824544      72
  824565  824556      72  824577  824568      72  824589  824580      72  824601
  824592      72  824613  824604      72  824625  824616      72  824637  824628
      72  824649  824640      72  824661  824652      72  824673  824664      72
  824685  824676      72  824697  824688      72  824709  824700      72  824721
  824712      72  824733  824724      72  824745  824736      72  824757  824748
      72  824769  824760      72  824781  824772      72  824793  824784      72
  824805  824796      72  824817  824808      72  824829  824820      72  824841
  824832      72  824853  824844      72  824865  824856      72  824877  824868
      72  824889  824880      72  824901  824892      72  824913  824904      72
  824925  824916      72  824937  824928      72  824949  824940      72  824961
  824952      72  824973  824964      72  824985  824976      72  824997  824988
      72  825009  825000      72  825021  825012      72  825033  825024      72
  825045  825036      72  825057  825048      72  825069  825060      72  825081
  825072      72  825093  825084      72  825105  825096      72  825117  825108
      72  825129  825120      72  825141  825132      72  825153  825144      72
  825165  825156      72  825177  825168      72  825189  825180      72  825201
  825192      72  825213  825204      72  825225  825216      72  825237  825228
      72  825249  825240      72  825261  825252      72  825273  825264      72
  825285  825276      72  825297  825288      72  825309  825300      72  825321
  825312      72  825333  825324      72  825345  825336      72  825357  825348
      72  825369  825360      72  825381  825372      72  825393  825384      72
  825405  825396      72  825417  825408      72  825429  825420      72  825441
  825432      72  825453  825444      72  825465  825456      72  825477  825468
      72  825489  825480      72  825501  825492      72  825513  825504      72
  825525  825516      72  825537  825528      72  825549  825540      72  825561
  825552      72  825573  825564      72  825585  825576      72  825597  825588
      72  825609  825600      72  825621  825612      72  825633  825624      72
  825645  825636      72  825657  825648      72  825669  825660      72  825681
  825672      72  825693  825684      72  825705  825696      72  825717  825708
      72  825729  825720      72  825741  825732      72  825753  825744      72
  825765  825756      72  825777  825768      72  825789  825780      72  825801
  825792      72  825813  825804      72  825825  825816      72  825837  825828
      72  825849  825840      72  825861  825852      72  825873  825864      72
  825885  825876      72  825897  825888      72  825909  825900      72  825921
  825912      72  825933  825924      72  825945  825936      72  825957  825948
      72  825969  825960      72  825981  825972      72  825993  825984      72
  826005  825996      72  826017  826008      72  826029  826020      72  826041
  826032      72  826053  826044      72  826065  826056      72  826077  826068
      72  826089  826080      72  826101  826092      72  826113  826104      72
  826125  826116      72  826137  826128      72  826149  826140      72  826161
  826152      72  826173  826164      72  826185  826176      72  826197  826188
      72  826209  826200      72  826221  826212      72  826233  826224      72
  826245  826236      72  826257  826248      72  826269  826260      72  826281
  826272      72  826293  826284      72  826305  826296      72  826317  826308
      72  826329  826320      72  826341  826332      72  826353  826344      72
  826365  826356      72  826377  826368      72  826389  826380      72  826401
  826392      72  826413  826404      72  826425  826416      72  826437  826428
      72  826449  826440      72  826461  826452      72  826473  826464      72
  826485  826476      72  826497  826488      72  826509  826500      72  826521
  826512      72  826533  826524      72  826545  826536      72  826557  826548
      72  826569  826560      72  826581  826572      72  826593  826584      72
  826605  826596      72  826617  826608      72  826629  826620      72  826641
  826632      72  826653  826644      72  826665  826656      72  826677  826668
      72  826689  826680      72  826701  826692      72  826713  826704      72
  826725  826716      72  826737  826728      72  826749  826740      72  826761
  826752      72  826773  826764      72  826785  826776      72  826797  826788
      72  826809  826800      72  826821  826812      72  826833  826824      72
  826845  826836      72  826857  826848      72  826869  826860      72  826881
  826872      72  826893  826884      72  826905  826896      72  826917  826908
      72  826929  826920      72  826941  826932      72  826953  826944      72
  826965  826956      72  826977  826968      72  826989  826980      72  827001
  826992      72  827013  827004      72  827025  827016      72  827037  827028
      72  827049  827040      72  827061  827052      72  827073  827064      72
  827085  827076      72  827097  827088      72  827109  827100      72  827121
  827112      72  827133  827124      72  827145  827136      72  827157  827148
      72  827169  827160      72  827181  827172      72  827193  827184      72
  827205  827196      72  827217  827208      72  827229  827220      72  827241
  827232      72  827253  827244      72  827265  827256      72  827277  827268
      72  827289  827280      72  827301  827292      72  827313  827304      72
  827325  827316      72  827337  827328      72  827349  827340      72  827361
  827352      72  827373  827364      72  827385  827376      72  827397  827388
      72  827409  827400      72  827421  827412      72  827433  827424      72
  827445  827436      72  827457  827448      72  827469  827460      72  827481
  827472      72  827493  827484      72  827505  827496      72  827517  827508
      72  827529  827520      72  827541  827532      72  827553  827544      72
  827565  827556      72  827577  827568      72  827589  827580      72  827601
  827592      72  827613  827604      72  827625  827616      72  827637  827628
      72  827649  827640      72  827661  827652      72  827673  827664      72
  827685  827676      72  827697  827688      72  827709  827700      72  827721
  827712      72  827733  827724      72  827745  827736      72  827757  827748
      72  827769  827760      72  827781  827772      72  827793  827784      72
  827805  827796      72  827817  827808      72  827829  827820      72  827841
  827832      72  827853  827844      72  827865  827856      72  827877  827868
      72  827889  827880      72  827901  827892      72  827913  827904      72
  827925  827916      72  827937  827928      72  827949  827940      72  827961
  827952      72  827973  827964      72  827985  827976      72  827997  827988
      72  828009  828000      72  828021  828012      72  828033  828024      72
  828045  828036      72  828057  828048      72  828069  828060      72  828081
  828072      72  828093  828084      72  828105  828096      72  828117  828108
      72  828129  828120      72  828141  828132      72  828153  828144      72
  828165  828156      72  828177  828168      72  828189  828180      72  828201
  828192      72  828213  828204      72  828225  828216      72  828237  828228
      72  828249  828240      72  828261  828252      72  828273  828264      72
  828285  828276      72  828297  828288      72  828309  828300      72  828321
  828312      72  828333  828324      72  828345  828336      72  828357  828348
      72  828369  828360      72  828381  828372      72  828393  828384      72
  828405  828396      72  828417  828408      72  828429  828420      72  828441
  828432      72  828453  828444      72  828465  828456      72  828477  828468
      72  828489  828480      72  828501  828492      72  828513  828504      72
  828525  828516      72  828537  828528      72  828549  828540      72  828561
  828552      72  828573  828564      72  828585  828576      72  828597  828588
      72  828609  828600      72  828621  828612      72  828633  828624      72
  828645  828636      72  828657  828648      72  828669  828660      72  828681
  828672      72  828693  828684      72  828705  828696      72  828717  828708
      72  828729  828720      72  828741  828732      72  828753  828744      72
  828765  828756      72  828777  828768      72  828789  828780      72  828801
  828792      72  828813  828804      72  828825  828816      72  828837  828828
      72  828849  828840      72  828861  828852      72  828873  828864      72
  828885  828876      72  828897  828888      72  828909  828900      72  828921
  828912      72  828933  828924      72  828945  828936      72  828957  828948
      72  828969  828960      72  828981  828972      72  828993  828984      72
  829005  828996      72  829017  829008      72  829029  829020      72  829041
  829032      72  829053  829044      72  829065  829056      72  829077  829068
      72  829089  829080      72  829101  829092      72  829113  829104      72
  829125  829116      72  829137  829128      72  829149  829140      72  829161
  829152      72  829173  829164      72  829185  829176      72  829197  829188
      72  829209  829200      72  829221  829212      72  829233  829224      72
  829245  829236      72  829257  829248      72  829269  829260      72  829281
  829272      72  829293  829284      72  829305  829296      72  829317  829308
      72  829329  829320      72  829341  829332      72  829353  829344      72
  829365  829356      72  829377  829368      72  829389  829380      72  829401
  829392      72  829413  829404      72  829425  829416      72  829437  829428
      72  829449  829440      72  829461  829452      72  829473  829464      72
  829485  829476      72  829497  829488      72  829509  829500      72  829521
  829512      72  829533  829524      72  829545  829536      72  829557  829548
      72  829569  829560      72  829581  829572      72  829593  829584      72
  829605  829596      72  829617  829608      72  829629  829620      72  829641
  829632      72  829653  829644      72  829665  829656      72  829677  829668
      72  829689  829680      72  829701  829692      72  829713  829704      72
  829725  829716      72  829737  829728      72  829749  829740      72  829761
  829752      72  829773  829764      72  829785  829776      72  829797  829788
      72  829809  829800      72  829821  829812      72  829833  829824      72
  829845  829836      72  829857  829848      72  829869  829860      72  829881
  829872      72  829893  829884      72  829905  829896      72  829917  829908
      72  829929  829920      72  829941  829932      72  829953  829944      72
  829965  829956      72  829977  829968      72  829989  829980      72  830001
  829992      72  830013  830004      72  830025  830016      72  830037  830028
      72  830049  830040      72  830061  830052      72  830073  830064      72
  830085  830076      72  830097  830088      72  830109  830100      72  830121
  830112      72  830133  830124      72  830145  830136      72  830157  830148
      72  830169  830160      72  830181  830172      72  830193  830184      72
  830205  830196      72  830217  830208      72  830229  830220      72  830241
  830232      72  830253  830244      72  830265  830256      72  830277  830268
      72  830289  830280      72  830301  830292      72  830313  830304      72
  830325  830316      72  830337  830328      72  830349  830340      72  830361
  830352      72  830373  830364      72  830385  830376      72  830397  830388
      72  830409  830400      72  830421  830412      72  830433  830424      72
  830445  830436      72  830457  830448      72  830469  830460      72  830481
  830472      72  830493  830484      72  830505  830496      72  830517  830508
      72  830529  830520      72  830541  830532      72  830553  830544      72
  830565  830556      72  830577  830568      72  830589  830580      72  830601
  830592      72  830613  830604      72  830625  830616      72  830637  830628
      72  830649  830640      72  830661  830652      72  830673  830664      72
  830685  830676      72  830697  830688      72  830709  830700      72  830721
  830712      72  830733  830724      72  830745  830736      72  830757  830748
      72  830769  830760      72  830781  830772      72  830793  830784      72
  830805  830796      72  830817  830808      72  830829  830820      72  830841
  830832      72  830853  830844      72  830865  830856      72  830877  830868
      72  830889  830880      72  830901  830892      72  830913  830904      72
  830925  830916      72  830937  830928      72  830949  830940      72  830961
  830952      72  830973  830964      72  830985  830976      72  830997  830988
      72  831009  831000      72  831021  831012      72  831033  831024      72
  831045  831036      72  831057  831048      72  831069  831060      72  831081
  831072      72  831093  831084      72  831105  831096      72  831117  831108
      72  831129  831120      72  831141  831132      72  831153  831144      72
  831165  831156      72  831177  831168      72  831189  831180      72  831201
  831192      72  831213  831204      72  831225  831216      72  831237  831228
      72  831249  831240      72  831261  831252      72  831273  831264      72
  831285  831276      72  831297  831288      72  831309  831300      72  831321
  831312      72  831333  831324      72  831345  831336      72  831357  831348
      72  831369  831360      72  831381  831372      72  831393  831384      72
  831405  831396      72  831417  831408      72  831429  831420      72  831441
  831432      72  831453  831444      72  831465  831456      72  831477  831468
      72  831489  831480      72  831501  831492      72  831513  831504      72
  831525  831516      72  831537  831528      72  831549  831540      72  831561
  831552      72  831573  831564      72  831585  831576      72  831597  831588
      72  831609  831600      72  831621  831612      72  831633  831624      72
  831645  831636      72  831657  831648      72  831669  831660      72  831681
  831672      72  831693  831684      72  831705  831696      72  831717  831708
      72  831729  831720      72  831741  831732      72  831753  831744      72
  831765  831756      72  831777  831768      72  831789  831780      72  831801
  831792      72  831813  831804      72  831825  831816      72  831837  831828
      72  831849  831840      72  831861  831852      72  831873  831864      72
  831885  831876      72  831897  831888      72  831909  831900      72  831921
  831912      72  831933  831924      72  831945  831936      72  831957  831948
      72  831969  831960      72  831981  831972      72  831993  831984      72
  832005  831996      72  832017  832008      72  832029  832020      72  832041
  832032      72  832053  832044      72  832065  832056      72  832077  832068
      72  832089  832080      72  832101  832092      72  832113  832104      72
  832125  832116      72  832137  832128      72  832149  832140      72  832161
  832152      72  832173  832164      72  832185  832176      72  832197  832188
      72  832209  832200      72  832221  832212      72  832233  832224      72
  832245  832236      72  832257  832248      72  832269  832260      72  832281
  832272      72  832293  832284      72  832305  832296      72  832317  832308
      72  832329  832320      72  832341  832332      72  832353  832344      72
  832365  832356      72  832377  832368      72  832389  832380      72  832401
  832392      72  832413  832404      72  832425  832416      72  832437  832428
      72  832449  832440      72  832461  832452      72  832473  832464      72
  832485  832476      72  832497  832488      72  832509  832500      72  832521
  832512      72  832533  832524      72  832545  832536      72  832557  832548
      72  832569  832560      72  832581  832572      72  832593  832584      72
  832605  832596      72  832617  832608      72  832629  832620      72  832641
  832632      72  832653  832644      72  832665  832656      72  832677  832668
      72  832689  832680      72  832701  832692      72  832713  832704      72
  832725  832716      72  832737  832728      72  832749  832740      72  832761
  832752      72  832773  832764      72  832785  832776      72  832797  832788
      72  832809  832800      72  832821  832812      72  832833  832824      72
  832845  832836      72  832857  832848      72  832869  832860      72  832881
  832872      72  832893  832884      72  832905  832896      72  832917  832908
      72  832929  832920      72  832941  832932      72  832953  832944      72
  832965  832956      72  832977  832968      72  832989  832980      72  833001
  832992      72  833013  833004      72  833025  833016      72  833037  833028
      72  833049  833040      72  833061  833052      72  833073  833064      72
  833085  833076      72  833097  833088      72  833109  833100      72  833121
  833112      72  833133  833124      72  833145  833136      72  833157  833148
      72  833169  833160      72  833181  833172      72  833193  833184      72
  833205  833196      72  833217  833208      72  833229  833220      72  833241
  833232      72  833253  833244      72  833265  833256      72  833277  833268
      72  833289  833280      72  833301  833292      72  833313  833304      72
  833325  833316      72  833337  833328      72  833349  833340      72  833361
  833352      72  833373  833364      72  833385  833376      72  833397  833388
      72  833409  833400      72  833421  833412      72  833433  833424      72
  833445  833436      72  833457  833448      72  833469  833460      72  833481
  833472      72  833493  833484      72  833505  833496      72  833517  833508
      72  833529  833520      72  833541  833532      72  833553  833544      72
  833565  833556      72  833577  833568      72  833589  833580      72  833601
  833592      72  833613  833604      72  833625  833616      72  833637  833628
      72  833649  833640      72  833661  833652      72  833673  833664      72
  833685  833676      72  833697  833688      72  833709  833700      72  833721
  833712      72  833733  833724      72  833745  833736      72  833757  833748
      72  833769  833760      72  833781  833772      72  833793  833784      72
  833805  833796      72  833817  833808      72  833829  833820      72  833841
  833832      72  833853  833844      72  833865  833856      72  833877  833868
      72  833889  833880      72  833901  833892      72  833913  833904      72
  833925  833916      72  833937  833928      72  833949  833940      72  833961
  833952      72  833973  833964      72  833985  833976      72  833997  833988
      72  834009  834000      72  834021  834012      72  834033  834024      72
  834045  834036      72  834057  834048      72  834069  834060      72  834081
  834072      72  834093  834084      72  834105  834096      72  834117  834108
      72  834129  834120      72  834141  834132      72  834153  834144      72
  834165  834156      72  834177  834168      72  834189  834180      72  834201
  834192      72  834213  834204      72  834225  834216      72  834237  834228
      72  834249  834240      72  834261  834252      72  834273  834264      72
  834285  834276      72  834297  834288      72  834309  834300      72  834321
  834312      72  834333  834324      72  834345  834336      72  834357  834348
      72  834369  834360      72  834381  834372      72  834393  834384      72
  834405  834396      72  834417  834408      72  834429  834420      72  834441
  834432      72  834453  834444      72  834465  834456      72  834477  834468
      72  834489  834480      72  834501  834492      72  834513  834504      72
  834525  834516      72  834537  834528      72  834549  834540      72  834561
  834552      72  834573  834564      72  834585  834576      72  834597  834588
      72  834609  834600      72  834621  834612      72  834633  834624      72
  834645  834636      72  834657  834648      72  834669  834660      72  834681
  834672      72  834693  834684      72  834705  834696      72  834717  834708
      72  834729  834720      72  834741  834732      72  834753  834744      72
  834765  834756      72  834777  834768      72  834789  834780      72  834801
  834792      72  834813  834804      72  834825  834816      72  834837  834828
      72  834849  834840      72  834861  834852      72  834873  834864      72
  834885  834876      72  834897  834888      72  834909  834900      72  834921
  834912      72  834933  834924      72  834945  834936      72  834957  834948
      72  834969  834960      72  834981  834972      72  834993  834984      72
  835005  834996      72  835017  835008      72  835029  835020      72  835041
  835032      72  835053  835044      72  835065  835056      72  835077  835068
      72  835089  835080      72  835101  835092      72  835113  835104      72
  835125  835116      72  835137  835128      72  835149  835140      72  835161
  835152      72  835173  835164      72  835185  835176      72  835197  835188
      72  835209  835200      72  835221  835212      72  835233  835224      72
  835245  835236      72  835257  835248      72  835269  835260      72  835281
  835272      72  835293  835284      72  835305  835296      72  835317  835308
      72  835329  835320      72  835341  835332      72  835353  835344      72
  835365  835356      72  835377  835368      72  835389  835380      72  835401
  835392      72  835413  835404      72  835425  835416      72  835437  835428
      72  835449  835440      72  835461  835452      72  835473  835464      72
  835485  835476      72  835497  835488      72  835509  835500      72  835521
  835512      72  835533  835524      72  835545  835536      72  835557  835548
      72  835569  835560      72  835581  835572      72  835593  835584      72
  835605  835596      72  835617  835608      72  835629  835620      72  835641
  835632      72  835653  835644      72  835665  835656      72  835677  835668
      72  835689  835680      72  835701  835692      72  835713  835704      72
  835725  835716      72  835737  835728      72  835749  835740      72  835761
  835752      72  835773  835764      72  835785  835776      72  835797  835788
      72  835809  835800      72  835821  835812      72  835833  835824      72
  835845  835836      72  835857  835848      72  835869  835860      72  835881
  835872      72  835893  835884      72  835905  835896      72  835917  835908
      72  835929  835920      72  835941  835932      72  835953  835944      72
  835965  835956      72  835977  835968      72  835989  835980      72  836001
  835992      72  836013  836004      72  836025  836016      72  836037  836028
      72  836049  836040      72  836061  836052      72  836073  836064      72
  836085  836076      72  836097  836088      72  836109  836100      72  836121
  836112      72  836133  836124      72  836145  836136      72  836157  836148
      72  836169  836160      72  836181  836172      72  836193  836184      72
  836205  836196      72  836217  836208      72  836229  836220      72  836241
  836232      72  836253  836244      72  836265  836256      72  836277  836268
      72  836289  836280      72  836301  836292      72  836313  836304      72
  836325  836316      72  836337  836328      72  836349  836340      72  836361
  836352      72  836373  836364      72  836385  836376      72  836397  836388
      72  836409  836400      72  836421  836412      72  836433  836424      72
  836445  836436      72  836457  836448      72  836469  836460      72  836481
  836472      72  836493  836484      72  836505  836496      72  836517  836508
      72  836529  836520      72  836541  836532      72  836553  836544      72
  836565  836556      72  836577  836568      72  836589  836580      72  836601
  836592      72  836613  836604      72  836625  836616      72  836637  836628
      72  836649  836640      72  836661  836652      72  836673  836664      72
  836685  836676      72  836697  836688      72  836709  836700      72  836721
  836712      72  836733  836724      72  836745  836736      72  836757  836748
      72  836769  836760      72  836781  836772      72  836793  836784      72
  836805  836796      72  836817  836808      72  836829  836820      72  836841
  836832      72  836853  836844      72  836865  836856      72  836877  836868
      72  836889  836880      72  836901  836892      72  836913  836904      72
  836925  836916      72  836937  836928      72  836949  836940      72  836961
  836952      72  836973  836964      72  836985  836976      72  836997  836988
      72  837009  837000      72  837021  837012      72  837033  837024      72
  837045  837036      72  837057  837048      72  837069  837060      72  837081
  837072      72  837093  837084      72  837105  837096      72  837117  837108
      72  837129  837120      72  837141  837132      72  837153  837144      72
  837165  837156      72  837177  837168      72  837189  837180      72  837201
  837192      72  837213  837204      72  837225  837216      72  837237  837228
      72  837249  837240      72  837261  837252      72  837273  837264      72
  837285  837276      72  837297  837288      72  837309  837300      72  837321
  837312      72  837333  837324      72  837345  837336      72  837357  837348
      72  837369  837360      72  837381  837372      72  837393  837384      72
  837405  837396      72  837417  837408      72  837429  837420      72  837441
  837432      72  837453  837444      72  837465  837456      72  837477  837468
      72  837489  837480      72  837501  837492      72  837513  837504      72
  837525  837516      72  837537  837528      72  837549  837540      72  837561
  837552      72  837573  837564      72  837585  837576      72  837597  837588
      72  837609  837600      72  837621  837612      72  837633  837624      72
  837645  837636      72  837657  837648      72  837669  837660      72  837681
  837672      72  837693  837684      72  837705  837696      72  837717  837708
      72  837729  837720      72  837741  837732      72  837753  837744      72
  837765  837756      72  837777  837768      72  837789  837780      72  837801
  837792      72  837813  837804      72  837825  837816      72  837837  837828
      72  837849  837840      72  837861  837852      72  837873  837864      72
  837885  837876      72  837897  837888      72  837909  837900      72  837921
  837912      72  837933  837924      72  837945  837936      72  837957  837948
      72  837969  837960      72  837981  837972      72  837993  837984      72
  838005  837996      72  838017  838008      72  838029  838020      72  838041
  838032      72  838053  838044      72  838065  838056      72  838077  838068
      72  838089  838080      72  838101  838092      72  838113  838104      72
  838125  838116      72  838137  838128      72  838149  838140      72  838161
  838152      72  838173  838164      72  838185  838176      72  838197  838188
      72  838209  838200      72  838221  838212      72  838233  838224      72
  838245  838236      72  838257  838248      72  838269  838260      72  838281
  838272      72  838293  838284      72  838305  838296      72  838317  838308
      72  838329  838320      72  838341  838332      72  838353  838344      72
  838365  838356      72  838377  838368      72  838389  838380      72  838401
  838392      72  838413  838404      72  838425  838416      72  838437  838428
      72  838449  838440      72  838461  838452      72  838473  838464      72
  838485  838476      72  838497  838488      72  838509  838500      72  838521
  838512      72  838533  838524      72  838545  838536      72  838557  838548
      72  838569  838560      72  838581  838572      72  838593  838584      72
  838605  838596      72  838617  838608      72  838629  838620      72  838641
  838632      72  838653  838644      72  838665  838656      72  838677  838668
      72  838689  838680      72  838701  838692      72  838713  838704      72
  838725  838716      72  838737  838728      72  838749  838740      72  838761
  838752      72  838773  838764      72  838785  838776      72  838797  838788
      72  838809  838800      72  838821  838812      72  838833  838824      72
  838845  838836      72  838857  838848      72  838869  838860      72  838881
  838872      72  838893  838884      72  838905  838896      72  838917  838908
      72  838929  838920      72  838941  838932      72  838953  838944      72
  838965  838956      72  838977  838968      72  838989  838980      72  839001
  838992      72  839013  839004      72  839025  839016      72  839037  839028
      72  839049  839040      72  839061  839052      72  839073  839064      72
  839085  839076      72  839097  839088      72  839109  839100      72  839121
  839112      72  839133  839124      72  839145  839136      72  839157  839148
      72  839169  839160      72  839181  839172      72  839193  839184      72
  839205  839196      72  839217  839208      72  839229  839220      72  839241
  839232      72  839253  839244      72  839265  839256      72  839277  839268
      72  839289  839280      72  839301  839292      72  839313  839304      72
  839325  839316      72  839337  839328      72  839349  839340      72  839361
  839352      72  839373  839364      72  839385  839376      72  839397  839388
      72  839409  839400      72  839421  839412      72  839433  839424      72
  839445  839436      72  839457  839448      72  839469  839460      72  839481
  839472      72  839493  839484      72  839505  839496      72  839517  839508
      72  839529  839520      72  839541  839532      72  839553  839544      72
  839565  839556      72  839577  839568      72  839589  839580      72  839601
  839592      72  839613  839604      72  839625  839616      72  839637  839628
      72  839649  839640      72  839661  839652      72  839673  839664      72
  839685  839676      72  839697  839688      72  839709  839700      72  839721
  839712      72  839733  839724      72  839745  839736      72  839757  839748
      72  839769  839760      72  839781  839772      72  839793  839784      72
  839805  839796      72  839817  839808      72  839829  839820      72  839841
  839832      72  839853  839844      72  839865  839856      72  839877  839868
      72  839889  839880      72  839901  839892      72  839913  839904      72
  839925  839916      72  839937  839928      72  839949  839940      72  839961
  839952      72  839973  839964      72  839985  839976      72  839997  839988
      72  840009  840000      72  840021  840012      72  840033  840024      72
  840045  840036      72  840057  840048      72  840069  840060      72  840081
  840072      72  840093  840084      72  840105  840096      72  840117  840108
      72  840129  840120      72  840141  840132      72  840153  840144      72
  840165  840156      72  840177  840168      72  840189  840180      72  840201
  840192      72  840213  840204      72  840225  840216      72  840237  840228
      72  840249  840240      72  840261  840252      72  840273  840264      72
  840285  840276      72  840297  840288      72  840309  840300      72  840321
  840312      72  840333  840324      72  840345  840336      72  840357  840348
      72  840369  840360      72  840381  840372      72  840393  840384      72
  840405  840396      72  840417  840408      72  840429  840420      72  840441
  840432      72  840453  840444      72  840465  840456      72  840477  840468
      72  840489  840480      72  840501  840492      72  840513  840504      72
  840525  840516      72  840537  840528      72  840549  840540      72  840561
  840552      72  840573  840564      72  840585  840576      72  840597  840588
      72  840609  840600      72  840621  840612      72  840633  840624      72
  840645  840636      72  840657  840648      72  840669  840660      72  840681
  840672      72  840693  840684      72  840705  840696      72  840717  840708
      72  840729  840720      72  840741  840732      72  840753  840744      72
  840765  840756      72  840777  840768      72  840789  840780      72  840801
  840792      72  840813  840804      72  840825  840816      72  840837  840828
      72  840849  840840      72  840861  840852      72  840873  840864      72
  840885  840876      72  840897  840888      72  840909  840900      72  840921
  840912      72  840933  840924      72  840945  840936      72  840957  840948
      72  840969  840960      72  840981  840972      72  840993  840984      72
  841005  840996      72  841017  841008      72  841029  841020      72  841041
  841032      72  841053  841044      72  841065  841056      72  841077  841068
      72  841089  841080      72  841101  841092      72  841113  841104      72
  841125  841116      72  841137  841128      72  841149  841140      72  841161
  841152      72  841173  841164      72  841185  841176      72  841197  841188
      72  841209  841200      72  841221  841212      72  841233  841224      72
  841245  841236      72  841257  841248      72  841269  841260      72  841281
  841272      72  841293  841284      72  841305  841296      72  841317  841308
      72  841329  841320      72  841341  841332      72  841353  841344      72
  841365  841356      72  841377  841368      72  841389  841380      72  841401
  841392      72  841413  841404      72  841425  841416      72  841437  841428
      72  841449  841440      72  841461  841452      72  841473  841464      72
  841485  841476      72  841497  841488      72  841509  841500      72  841521
  841512      72  841533  841524      72  841545  841536      72  841557  841548
      72  841569  841560      72  841581  841572      72  841593  841584      72
  841605  841596      72  841617  841608      72  841629  841620      72  841641
  841632      72  841653  841644      72  841665  841656      72  841677  841668
      72  841689  841680      72  841701  841692      72  841713  841704      72
  841725  841716      72  841737  841728      72  841749  841740      72  841761
  841752      72  841773  841764      72  841785  841776      72  841797  841788
      72  841809  841800      72  841821  841812      72  841833  841824      72
  841845  841836      72  841857  841848      72  841869  841860      72  841881
  841872      72  841893  841884      72  841905  841896      72  841917  841908
      72  841929  841920      72  841941  841932      72  841953  841944      72
  841965  841956      72  841977  841968      72  841989  841980      72  842001
  841992      72  842013  842004      72  842025  842016      72  842037  842028
      72  842049  842040      72  842061  842052      72  842073  842064      72
  842085  842076      72  842097  842088      72  842109  842100      72  842121
  842112      72  842133  842124      72  842145  842136      72  842157  842148
      72  842169  842160      72  842181  842172      72  842193  842184      72
  842205  842196      72  842217  842208      72  842229  842220      72  842241
  842232      72  842253  842244      72  842265  842256      72  842277  842268
      72  842289  842280      72  842301  842292      72  842313  842304      72
  842325  842316      72  842337  842328      72  842349  842340      72  842361
  842352      72  842373  842364      72  842385  842376      72  842397  842388
      72  842409  842400      72  842421  842412      72  842433  842424      72
  842445  842436      72  842457  842448      72  842469  842460      72  842481
  842472      72  842493  842484      72  842505  842496      72  842517  842508
      72  842529  842520      72  842541  842532      72  842553  842544      72
  842565  842556      72  842577  842568      72  842589  842580      72  842601
  842592      72  842613  842604      72  842625  842616      72  842637  842628
      72  842649  842640      72  842661  842652      72  842673  842664      72
  842685  842676      72  842697  842688      72  842709  842700      72  842721
  842712      72  842733  842724      72  842745  842736      72  842757  842748
      72  842769  842760      72  842781  842772      72  842793  842784      72
  842805  842796      72  842817  842808      72  842829  842820      72  842841
  842832      72  842853  842844      72  842865  842856      72  842877  842868
      72  842889  842880      72  842901  842892      72  842913  842904      72
  842925  842916      72  842937  842928      72  842949  842940      72  842961
  842952      72  842973  842964      72  842985  842976      72  842997  842988
      72  843009  843000      72  843021  843012      72  843033  843024      72
  843045  843036      72  843057  843048      72  843069  843060      72  843081
  843072      72  843093  843084      72  843105  843096      72  843117  843108
      72  843129  843120      72  843141  843132      72  843153  843144      72
  843165  843156      72  843177  843168      72  843189  843180      72  843201
  843192      72  843213  843204      72  843225  843216      72  843237  843228
      72  843249  843240      72  843261  843252      72  843273  843264      72
  843285  843276      72  843297  843288      72  843309  843300      72  843321
  843312      72  843333  843324      72  843345  843336      72  843357  843348
      72  843369  843360      72  843381  843372      72  843393  843384      72
  843405  843396      72  843417  843408      72  843429  843420      72  843441
  843432      72  843453  843444      72  843465  843456      72  843477  843468
      72  843489  843480      72  843501  843492      72  843513  843504      72
  843525  843516      72  843537  843528      72  843549  843540      72  843561
  843552      72  843573  843564      72  843585  843576      72  843597  843588
      72  843609  843600      72  843621  843612      72  843633  843624      72
  843645  843636      72  843657  843648      72  843669  843660      72  843681
  843672      72  843693  843684      72  843705  843696      72  843717  843708
      72  843729  843720      72  843741  843732      72  843753  843744      72
  843765  843756      72  843777  843768      72  843789  843780      72  843801
  843792      72  843813  843804      72  843825  843816      72  843837  843828
      72  843849  843840      72  843861  843852      72  843873  843864      72
  843885  843876      72  843897  843888      72  843909  843900      72  843921
  843912      72  843933  843924      72  843945  843936      72  843957  843948
      72  843969  843960      72  843981  843972      72  843993  843984      72
  844005  843996      72  844017  844008      72  844029  844020      72  844041
  844032      72  844053  844044      72  844065  844056      72  844077  844068
      72  844089  844080      72  844101  844092      72  844113  844104      72
  844125  844116      72  844137  844128      72  844149  844140      72  844161
  844152      72  844173  844164      72  844185  844176      72  844197  844188
      72  844209  844200      72  844221  844212      72  844233  844224      72
  844245  844236      72  844257  844248      72  844269  844260      72  844281
  844272      72  844293  844284      72  844305  844296      72  844317  844308
      72  844329  844320      72  844341  844332      72  844353  844344      72
  844365  844356      72  844377  844368      72  844389  844380      72  844401
  844392      72  844413  844404      72  844425  844416      72  844437  844428
      72  844449  844440      72  844461  844452      72  844473  844464      72
  844485  844476      72  844497  844488      72  844509  844500      72  844521
  844512      72  844533  844524      72  844545  844536      72  844557  844548
      72  844569  844560      72  844581  844572      72  844593  844584      72
  844605  844596      72  844617  844608      72  844629  844620      72  844641
  844632      72  844653  844644      72  844665  844656      72  844677  844668
      72  844689  844680      72  844701  844692      72  844713  844704      72
  844725  844716      72  844737  844728      72  844749  844740      72  844761
  844752      72  844773  844764      72  844785  844776      72  844797  844788
      72  844809  844800      72  844821  844812      72  844833  844824      72
  844845  844836      72  844857  844848      72  844869  844860      72  844881
  844872      72  844893  844884      72  844905  844896      72  844917  844908
      72  844929  844920      72  844941  844932      72  844953  844944      72
  844965  844956      72  844977  844968      72  844989  844980      72  845001
  844992      72  845013  845004      72  845025  845016      72  845037  845028
      72  845049  845040      72  845061  845052      72  845073  845064      72
  845085  845076      72  845097  845088      72  845109  845100      72  845121
  845112      72  845133  845124      72  845145  845136      72  845157  845148
      72  845169  845160      72  845181  845172      72  845193  845184      72
  845205  845196      72  845217  845208      72  845229  845220      72  845241
  845232      72  845253  845244      72  845265  845256      72  845277  845268
      72  845289  845280      72  845301  845292      72  845313  845304      72
  845325  845316      72  845337  845328      72  845349  845340      72  845361
  845352      72  845373  845364      72  845385  845376      72  845397  845388
      72  845409  845400      72  845421  845412      72  845433  845424      72
  845445  845436      72  845457  845448      72  845469  845460      72  845481
  845472      72  845493  845484      72  845505  845496      72  845517  845508
      72  845529  845520      72  845541  845532      72  845553  845544      72
  845565  845556      72  845577  845568      72  845589  845580      72  845601
  845592      72  845613  845604      72  845625  845616      72  845637  845628
      72  845649  845640      72  845661  845652      72  845673  845664      72
  845685  845676      72  845697  845688      72  845709  845700      72  845721
  845712      72  845733  845724      72  845745  845736      72  845757  845748
      72  845769  845760      72  845781  845772      72  845793  845784      72
  845805  845796      72  845817  845808      72  845829  845820      72  845841
  845832      72  845853  845844      72  845865  845856      72  845877  845868
      72  845889  845880      72  845901  845892      72  845913  845904      72
  845925  845916      72  845937  845928      72  845949  845940      72  845961
  845952      72  845973  845964      72  845985  845976      72  845997  845988
      72  846009  846000      72  846021  846012      72  846033  846024      72
  846045  846036      72  846057  846048      72  846069  846060      72  846081
  846072      72  846093  846084      72  846105  846096      72  846117  846108
      72  846129  846120      72  846141  846132      72  846153  846144      72
  846165  846156      72  846177  846168      72  846189  846180      72  846201
  846192      72  846213  846204      72  846225  846216      72  846237  846228
      72  846249  846240      72  846261  846252      72  846273  846264      72
  846285  846276      72  846297  846288      72  846309  846300      72  846321
  846312      72  846333  846324      72  846345  846336      72  846357  846348
      72  846369  846360      72  846381  846372      72  846393  846384      72
  846405  846396      72  846417  846408      72  846429  846420      72  846441
  846432      72  846453  846444      72  846465  846456      72  846477  846468
      72  846489  846480      72  846501  846492      72  846513  846504      72
  846525  846516      72  846537  846528      72  846549  846540      72  846561
  846552      72  846573  846564      72  846585  846576      72  846597  846588
      72  846609  846600      72  846621  846612      72  846633  846624      72
  846645  846636      72  846657  846648      72  846669  846660      72  846681
  846672      72  846693  846684      72  846705  846696      72  846717  846708
      72  846729  846720      72  846741  846732      72  846753  846744      72
  846765  846756      72  846777  846768      72  846789  846780      72  846801
  846792      72  846813  846804      72  846825  846816      72  846837  846828
      72  846849  846840      72  846861  846852      72  846873  846864      72
  846885  846876      72  846897  846888      72  846909  846900      72  846921
  846912      72  846933  846924      72  846945  846936      72  846957  846948
      72  846969  846960      72  846981  846972      72  846993  846984      72
  847005  846996      72  847017  847008      72  847029  847020      72  847041
  847032      72  847053  847044      72  847065  847056      72  847077  847068
      72  847089  847080      72  847101  847092      72  847113  847104      72
  847125  847116      72  847137  847128      72  847149  847140      72  847161
  847152      72  847173  847164      72  847185  847176      72  847197  847188
      72  847209  847200      72  847221  847212      72  847233  847224      72
  847245  847236      72  847257  847248      72  847269  847260      72  847281
  847272      72  847293  847284      72  847305  847296      72  847317  847308
      72  847329  847320      72  847341  847332      72  847353  847344      72
  847365  847356      72  847377  847368      72  847389  847380      72  847401
  847392      72  847413  847404      72  847425  847416      72  847437  847428
      72  847449  847440      72  847461  847452      72  847473  847464      72
  847485  847476      72  847497  847488      72  847509  847500      72  847521
  847512      72  847533  847524      72  847545  847536      72  847557  847548
      72  847569  847560      72  847581  847572      72  847593  847584      72
  847605  847596      72  847617  847608      72  847629  847620      72  847641
  847632      72  847653  847644      72  847665  847656      72  847677  847668
      72  847689  847680      72  847701  847692      72  847713  847704      72
  847725  847716      72  847737  847728      72  847749  847740      72  847761
  847752      72  847773  847764      72  847785  847776      72  847797  847788
      72  847809  847800      72  847821  847812      72  847833  847824      72
  847845  847836      72  847857  847848      72  847869  847860      72  847881
  847872      72  847893  847884      72  847905  847896      72  847917  847908
      72  847929  847920      72  847941  847932      72  847953  847944      72
  847965  847956      72  847977  847968      72  847989  847980      72  848001
  847992      72  848013  848004      72  848025  848016      72  848037  848028
      72  848049  848040      72  848061  848052      72  848073  848064      72
  848085  848076      72  848097  848088      72  848109  848100      72  848121
  848112      72  848133  848124      72  848145  848136      72  848157  848148
      72  848169  848160      72  848181  848172      72  848193  848184      72
  848205  848196      72  848217  848208      72  848229  848220      72  848241
  848232      72  848253  848244      72  848265  848256      72  848277  848268
      72  848289  848280      72  848301  848292      72  848313  848304      72
  848325  848316      72  848337  848328      72  848349  848340      72  848361
  848352      72  848373  848364      72  848385  848376      72  848397  848388
      72  848409  848400      72  848421  848412      72  848433  848424      72
  848445  848436      72  848457  848448      72  848469  848460      72  848481
  848472      72  848493  848484      72  848505  848496      72  848517  848508
      72  848529  848520      72  848541  848532      72  848553  848544      72
  848565  848556      72  848577  848568      72  848589  848580      72  848601
  848592      72  848613  848604      72  848625  848616      72  848637  848628
      72  848649  848640      72  848661  848652      72  848673  848664      72
  848685  848676      72  848697  848688      72  848709  848700      72  848721
  848712      72  848733  848724      72  848745  848736      72  848757  848748
      72  848769  848760      72  848781  848772      72  848793  848784      72
  848805  848796      72  848817  848808      72  848829  848820      72  848841
  848832      72  848853  848844      72  848865  848856      72  848877  848868
      72  848889  848880      72  848901  848892      72  848913  848904      72
  848925  848916      72  848937  848928      72  848949  848940      72  848961
  848952      72  848973  848964      72  848985  848976      72  848997  848988
      72  849009  849000      72  849021  849012      72  849033  849024      72
  849045  849036      72  849057  849048      72  849069  849060      72  849081
  849072      72  849093  849084      72  849105  849096      72  849117  849108
      72  849129  849120      72  849141  849132      72  849153  849144      72
  849165  849156      72  849177  849168      72  849189  849180      72  849201
  849192      72  849213  849204      72  849225  849216      72  849237  849228
      72  849249  849240      72  849261  849252      72  849273  849264      72
  849285  849276      72  849297  849288      72  849309  849300      72  849321
  849312      72  849333  849324      72  849345  849336      72  849357  849348
      72  849369  849360      72  849381  849372      72  849393  849384      72
  849405  849396      72  849417  849408      72  849429  849420      72  849441
  849432      72  849453  849444      72  849465  849456      72  849477  849468
      72  849489  849480      72  849501  849492      72  849513  849504      72
  849525  849516      72  849537  849528      72  849549  849540      72  849561
  849552      72  849573  849564      72  849585  849576      72  849597  849588
      72  849609  849600      72  849621  849612      72  849633  849624      72
  849645  849636      72  849657  849648      72  849669  849660      72  849681
  849672      72  849693  849684      72  849705  849696      72  849717  849708
      72  849729  849720      72  849741  849732      72  849753  849744      72
  849765  849756      72  849777  849768      72  849789  849780      72  849801
  849792      72  849813  849804      72  849825  849816      72  849837  849828
      72  849849  849840      72  849861  849852      72  849873  849864      72
  849885  849876      72  849897  849888      72  849909  849900      72  849921
  849912      72  849933  849924      72  849945  849936      72  849957  849948
      72  849969  849960      72  849981  849972      72  849993  849984      72
  850005  849996      72  850017  850008      72  850029  850020      72  850041
  850032      72  850053  850044      72  850065  850056      72  850077  850068
      72  850089  850080      72  850101  850092      72  850113  850104      72
  850125  850116      72  850137  850128      72  850149  850140      72  850161
  850152      72  850173  850164      72  850185  850176      72  850197  850188
      72  850209  850200      72  850221  850212      72  850233  850224      72
  850245  850236      72  850257  850248      72  850269  850260      72  850281
  850272      72  850293  850284      72  850305  850296      72  850317  850308
      72  850329  850320      72  850341  850332      72  850353  850344      72
  850365  850356      72  850377  850368      72  850389  850380      72  850401
  850392      72  850413  850404      72  850425  850416      72  850437  850428
      72  850449  850440      72  850461  850452      72  850473  850464      72
  850485  850476      72  850497  850488      72  850509  850500      72  850521
  850512      72  850533  850524      72  850545  850536      72  850557  850548
      72  850569  850560      72  850581  850572      72  850593  850584      72
  850605  850596      72  850617  850608      72  850629  850620      72  850641
  850632      72  850653  850644      72  850665  850656      72  850677  850668
      72  850689  850680      72  850701  850692      72  850713  850704      72
  850725  850716      72  850737  850728      72  850749  850740      72  850761
  850752      72  850773  850764      72  850785  850776      72  850797  850788
      72  850809  850800      72  850821  850812      72  850833  850824      72
  850845  850836      72  850857  850848      72  850869  850860      72  850881
  850872      72  850893  850884      72  850905  850896      72  850917  850908
      72  850929  850920      72  850941  850932      72  850953  850944      72
  850965  850956      72  850977  850968      72  850989  850980      72  851001
  850992      72  851013  851004      72  851025  851016      72  851037  851028
      72  851049  851040      72  851061  851052      72  851073  851064      72
  851085  851076      72  851097  851088      72  851109  851100      72  851121
  851112      72  851133  851124      72  851145  851136      72  851157  851148
      72  851169  851160      72  851181  851172      72  851193  851184      72
  851205  851196      72  851217  851208      72  851229  851220      72  851241
  851232      72  851253  851244      72  851265  851256      72  851277  851268
      72  851289  851280      72  851301  851292      72  851313  851304      72
  851325  851316      72  851337  851328      72  851349  851340      72  851361
  851352      72  851373  851364      72  851385  851376      72  851397  851388
      72  851409  851400      72  851421  851412      72  851433  851424      72
  851445  851436      72  851457  851448      72  851469  851460      72  851481
  851472      72  851493  851484      72  851505  851496      72  851517  851508
      72  851529  851520      72  851541  851532      72  851553  851544      72
  851565  851556      72  851577  851568      72  851589  851580      72  851601
  851592      72  851613  851604      72  851625  851616      72  851637  851628
      72  851649  851640      72  851661  851652      72  851673  851664      72
  851685  851676      72  851697  851688      72  851709  851700      72  851721
  851712      72  851733  851724      72  851745  851736      72  851757  851748
      72  851769  851760      72  851781  851772      72  851793  851784      72
  851805  851796      72  851817  851808      72  851829  851820      72  851841
  851832      72  851853  851844      72  851865  851856      72  851877  851868
      72  851889  851880      72  851901  851892      72  851913  851904      72
  851925  851916      72  851937  851928      72  851949  851940      72  851961
  851952      72  851973  851964      72  851985  851976      72  851997  851988
      72  852009  852000      72  852021  852012      72  852033  852024      72
  852045  852036      72  852057  852048      72  852069  852060      72  852081
  852072      72  852093  852084      72  852105  852096      72  852117  852108
      72  852129  852120      72  852141  852132      72  852153  852144      72
  852165  852156      72  852177  852168      72  852189  852180      72  852201
  852192      72  852213  852204      72  852225  852216      72  852237  852228
      72  852249  852240      72  852261  852252      72  852273  852264      72
  852285  852276      72  852297  852288      72  852309  852300      72  852321
  852312      72  852333  852324      72  852345  852336      72  852357  852348
      72  852369  852360      72  852381  852372      72  852393  852384      72
  852405  852396      72  852417  852408      72  852429  852420      72  852441
  852432      72  852453  852444      72  852465  852456      72  852477  852468
      72  852489  852480      72  852501  852492      72  852513  852504      72
  852525  852516      72  852537  852528      72  852549  852540      72  852561
  852552      72  852573  852564      72  852585  852576      72  852597  852588
      72  852609  852600      72  852621  852612      72  852633  852624      72
  852645  852636      72  852657  852648      72  852669  852660      72  852681
  852672      72  852693  852684      72  852705  852696      72  852717  852708
      72  852729  852720      72  852741  852732      72  852753  852744      72
  852765  852756      72  852777  852768      72  852789  852780      72  852801
  852792      72  852813  852804      72  852825  852816      72  852837  852828
      72  852849  852840      72  852861  852852      72  852873  852864      72
  852885  852876      72  852897  852888      72  852909  852900      72  852921
  852912      72  852933  852924      72  852945  852936      72  852957  852948
      72  852969  852960      72  852981  852972      72  852993  852984      72
  853005  852996      72  853017  853008      72  853029  853020      72  853041
  853032      72  853053  853044      72  853065  853056      72  853077  853068
      72  853089  853080      72  853101  853092      72  853113  853104      72
  853125  853116      72  853137  853128      72  853149  853140      72  853161
  853152      72  853173  853164      72  853185  853176      72  853197  853188
      72  853209  853200      72  853221  853212      72  853233  853224      72
  853245  853236      72  853257  853248      72  853269  853260      72  853281
  853272      72  853293  853284      72  853305  853296      72  853317  853308
      72  853329  853320      72  853341  853332      72  853353  853344      72
  853365  853356      72  853377  853368      72  853389  853380      72  853401
  853392      72  853413  853404      72  853425  853416      72  853437  853428
      72  853449  853440      72  853461  853452      72  853473  853464      72
  853485  853476      72  853497  853488      72  853509  853500      72  853521
  853512      72  853533  853524      72  853545  853536      72  853557  853548
      72  853569  853560      72  853581  853572      72  853593  853584      72
  853605  853596      72  853617  853608      72  853629  853620      72  853641
  853632      72  853653  853644      72  853665  853656      72  853677  853668
      72  853689  853680      72  853701  853692      72  853713  853704      72
  853725  853716      72  853737  853728      72  853749  853740      72  853761
  853752      72  853773  853764      72  853785  853776      72  853797  853788
      72  853809  853800      72  853821  853812      72  853833  853824      72
  853845  853836      72  853857  853848      72  853869  853860      72  853881
  853872      72  853893  853884      72  853905  853896      72  853917  853908
      72  853929  853920      72  853941  853932      72  853953  853944      72
  853965  853956      72  853977  853968      72  853989  853980      72  854001
  853992      72  854013  854004      72  854025  854016      72  854037  854028
      72  854049  854040      72  854061  854052      72  854073  854064      72
  854085  854076      72  854097  854088      72  854109  854100      72  854121
  854112      72  854133  854124      72  854145  854136      72  854157  854148
      72  854169  854160      72  854181  854172      72  854193  854184      72
  854205  854196      72  854217  854208      72  854229  854220      72  854241
  854232      72  854253  854244      72  854265  854256      72  854277  854268
      72  854289  854280      72  854301  854292      72  854313  854304      72
  854325  854316      72  854337  854328      72  854349  854340      72  854361
  854352      72  854373  854364      72  854385  854376      72  854397  854388
      72  854409  854400      72  854421  854412      72  854433  854424      72
  854445  854436      72  854457  854448      72  854469  854460      72  854481
  854472      72  854493  854484      72  854505  854496      72  854517  854508
      72  854529  854520      72  854541  854532      72  854553  854544      72
  854565  854556      72  854577  854568      72  854589  854580      72  854601
  854592      72  854613  854604      72  854625  854616      72  854637  854628
      72  854649  854640      72  854661  854652      72  854673  854664      72
  854685  854676      72  854697  854688      72  854709  854700      72  854721
  854712      72  854733  854724      72  854745  854736      72  854757  854748
      72  854769  854760      72  854781  854772      72  854793  854784      72
  854805  854796      72  854817  854808      72  854829  854820      72  854841
  854832      72  854853  854844      72  854865  854856      72  854877  854868
      72  854889  854880      72  854901  854892      72  854913  854904      72
  854925  854916      72  854937  854928      72  854949  854940      72  854961
  854952      72  854973  854964      72  854985  854976      72  854997  854988
      72  855009  855000      72  855021  855012      72  855033  855024      72
  855045  855036      72  855057  855048      72  855069  855060      72  855081
  855072      72  855093  855084      72  855105  855096      72  855117  855108
      72  855129  855120      72  855141  855132      72  855153  855144      72
  855165  855156      72  855177  855168      72  855189  855180      72  855201
  855192      72  855213  855204      72  855225  855216      72  855237  855228
      72  855249  855240      72  855261  855252      72  855273  855264      72
  855285  855276      72  855297  855288      72  855309  855300      72  855321
  855312      72  855333  855324      72  855345  855336      72  855357  855348
      72  855369  855360      72  855381  855372      72  855393  855384      72
  855405  855396      72  855417  855408      72  855429  855420      72  855441
  855432      72  855453  855444      72  855465  855456      72  855477  855468
      72  855489  855480      72  855501  855492      72  855513  855504      72
  855525  855516      72  855537  855528      72  855549  855540      72  855561
  855552      72  855573  855564      72  855585  855576      72  855597  855588
      72  855609  855600      72  855621  855612      72  855633  855624      72
  855645  855636      72  855657  855648      72  855669  855660      72  855681
  855672      72  855693  855684      72  855705  855696      72  855717  855708
      72  855729  855720      72  855741  855732      72  855753  855744      72
  855765  855756      72  855777  855768      72  855789  855780      72  855801
  855792      72  855813  855804      72  855825  855816      72  855837  855828
      72  855849  855840      72  855861  855852      72  855873  855864      72
  855885  855876      72  855897  855888      72  855909  855900      72  855921
  855912      72  855933  855924      72  855945  855936      72  855957  855948
      72  855969  855960      72  855981  855972      72  855993  855984      72
  856005  855996      72  856017  856008      72  856029  856020      72  856041
  856032      72  856053  856044      72  856065  856056      72  856077  856068
      72  856089  856080      72  856101  856092      72  856113  856104      72
  856125  856116      72  856137  856128      72  856149  856140      72  856161
  856152      72  856173  856164      72  856185  856176      72  856197  856188
      72  856209  856200      72  856221  856212      72  856233  856224      72
  856245  856236      72  856257  856248      72  856269  856260      72  856281
  856272      72  856293  856284      72  856305  856296      72  856317  856308
      72  856329  856320      72  856341  856332      72  856353  856344      72
  856365  856356      72  856377  856368      72  856389  856380      72  856401
  856392      72  856413  856404      72  856425  856416      72  856437  856428
      72  856449  856440      72  856461  856452      72  856473  856464      72
  856485  856476      72  856497  856488      72  856509  856500      72  856521
  856512      72  856533  856524      72  856545  856536      72  856557  856548
      72  856569  856560      72  856581  856572      72  856593  856584      72
  856605  856596      72  856617  856608      72  856629  856620      72  856641
  856632      72  856653  856644      72  856665  856656      72  856677  856668
      72  856689  856680      72  856701  856692      72  856713  856704      72
  856725  856716      72  856737  856728      72  856749  856740      72  856761
  856752      72  856773  856764      72  856785  856776      72  856797  856788
      72  856809  856800      72  856821  856812      72  856833  856824      72
  856845  856836      72  856857  856848      72  856869  856860      72  856881
  856872      72  856893  856884      72  856905  856896      72  856917  856908
      72  856929  856920      72  856941  856932      72  856953  856944      72
  856965  856956      72  856977  856968      72  856989  856980      72  857001
  856992      72  857013  857004      72  857025  857016      72  857037  857028
      72  857049  857040      72  857061  857052      72  857073  857064      72
  857085  857076      72  857097  857088      72  857109  857100      72  857121
  857112      72  857133  857124      72  857145  857136      72  857157  857148
      72  857169  857160      72  857181  857172      72  857193  857184      72
  857205  857196      72  857217  857208      72  857229  857220      72  857241
  857232      72  857253  857244      72  857265  857256      72  857277  857268
      72  857289  857280      72  857301  857292      72  857313  857304      72
  857325  857316      72  857337  857328      72  857349  857340      72  857361
  857352      72  857373  857364      72  857385  857376      72  857397  857388
      72  857409  857400      72  857421  857412      72  857433  857424      72
  857445  857436      72  857457  857448      72  857469  857460      72  857481
  857472      72  857493  857484      72  857505  857496      72  857517  857508
      72  857529  857520      72  857541  857532      72  857553  857544      72
  857565  857556      72  857577  857568      72  857589  857580      72  857601
  857592      72  857613  857604      72  857625  857616      72  857637  857628
      72  857649  857640      72  857661  857652      72  857673  857664      72
  857685  857676      72  857697  857688      72  857709  857700      72  857721
  857712      72  857733  857724      72  857745  857736      72  857757  857748
      72  857769  857760      72  857781  857772      72  857793  857784      72
  857805  857796      72  857817  857808      72  857829  857820      72  857841
  857832      72  857853  857844      72  857865  857856      72  857877  857868
      72  857889  857880      72  857901  857892      72  857913  857904      72
  857925  857916      72  857937  857928      72  857949  857940      72  857961
  857952      72  857973  857964      72  857985  857976      72  857997  857988
      72  858009  858000      72  858021  858012      72  858033  858024      72
  858045  858036      72  858057  858048      72  858069  858060      72  858081
  858072      72  858093  858084      72  858105  858096      72  858117  858108
      72  858129  858120      72  858141  858132      72  858153  858144      72
  858165  858156      72  858177  858168      72  858189  858180      72  858201
  858192      72  858213  858204      72  858225  858216      72  858237  858228
      72  858249  858240      72  858261  858252      72  858273  858264      72
  858285  858276      72  858297  858288      72  858309  858300      72  858321
  858312      72  858333  858324      72  858345  858336      72  858357  858348
      72  858369  858360      72  858381  858372      72  858393  858384      72
  858405  858396      72  858417  858408      72  858429  858420      72  858441
  858432      72  858453  858444      72  858465  858456      72  858477  858468
      72  858489  858480      72  858501  858492      72  858513  858504      72
  858525  858516      72  858537  858528      72  858549  858540      72  858561
  858552      72  858573  858564      72  858585  858576      72  858597  858588
      72  858609  858600      72  858621  858612      72  858633  858624      72
  858645  858636      72  858657  858648      72  858669  858660      72  858681
  858672      72  858693  858684      72  858705  858696      72  858717  858708
      72  858729  858720      72  858741  858732      72  858753  858744      72
  858765  858756      72  858777  858768      72  858789  858780      72  858801
  858792      72  858813  858804      72  858825  858816      72  858837  858828
      72  858849  858840      72  858861  858852      72  858873  858864      72
  858885  858876      72  858897  858888      72  858909  858900      72  858921
  858912      72  858933  858924      72  858945  858936      72  858957  858948
      72  858969  858960      72  858981  858972      72  858993  858984      72
  859005  858996      72  859017  859008      72  859029  859020      72  859041
  859032      72  859053  859044      72  859065  859056      72  859077  859068
      72  859089  859080      72  859101  859092      72  859113  859104      72
  859125  859116      72  859137  859128      72  859149  859140      72  859161
  859152      72  859173  859164      72  859185  859176      72  859197  859188
      72  859209  859200      72  859221  859212      72  859233  859224      72
  859245  859236      72  859257  859248      72  859269  859260      72  859281
  859272      72  859293  859284      72  859305  859296      72  859317  859308
      72  859329  859320      72  859341  859332      72  859353  859344      72
  859365  859356      72  859377  859368      72  859389  859380      72  859401
  859392      72  859413  859404      72  859425  859416      72  859437  859428
      72  859449  859440      72  859461  859452      72  859473  859464      72
  859485  859476      72  859497  859488      72  859509  859500      72  859521
  859512      72  859533  859524      72  859545  859536      72  859557  859548
      72  859569  859560      72  859581  859572      72  859593  859584      72
  859605  859596      72  859617  859608      72  859629  859620      72  859641
  859632      72  859653  859644      72  859665  859656      72  859677  859668
      72  859689  859680      72  859701  859692      72  859713  859704      72
  859725  859716      72  859737  859728      72  859749  859740      72  859761
  859752      72  859773  859764      72  859785  859776      72  859797  859788
      72  859809  859800      72  859821  859812      72  859833  859824      72
  859845  859836      72  859857  859848      72  859869  859860      72  859881
  859872      72  859893  859884      72  859905  859896      72  859917  859908
      72  859929  859920      72  859941  859932      72  859953  859944      72
  859965  859956      72  859977  859968      72  859989  859980      72  860001
  859992      72  860013  860004      72  860025  860016      72  860037  860028
      72  860049  860040      72  860061  860052      72  860073  860064      72
  860085  860076      72  860097  860088      72  860109  860100      72  860121
  860112      72  860133  860124      72  860145  860136      72  860157  860148
      72  860169  860160      72  860181  860172      72  860193  860184      72
  860205  860196      72  860217  860208      72  860229  860220      72  860241
  860232      72  860253  860244      72  860265  860256      72  860277  860268
      72  860289  860280      72  860301  860292      72  860313  860304      72
  860325  860316      72  860337  860328      72  860349  860340      72  860361
  860352      72  860373  860364      72  860385  860376      72  860397  860388
      72  860409  860400      72  860421  860412      72  860433  860424      72
  860445  860436      72  860457  860448      72  860469  860460      72  860481
  860472      72  860493  860484      72  860505  860496      72  860517  860508
      72  860529  860520      72  860541  860532      72  860553  860544      72
  860565  860556      72  860577  860568      72  860589  860580      72  860601
  860592      72  860613  860604      72  860625  860616      72  860637  860628
      72  860649  860640      72  860661  860652      72  860673  860664      72
  860685  860676      72  860697  860688      72  860709  860700      72  860721
  860712      72  860733  860724      72  860745  860736      72  860757  860748
      72  860769  860760      72  860781  860772      72  860793  860784      72
  860805  860796      72  860817  860808      72  860829  860820      72  860841
  860832      72  860853  860844      72  860865  860856      72  860877  860868
      72  860889  860880      72  860901  860892      72  860913  860904      72
  860925  860916      72  860937  860928      72  860949  860940      72  860961
  860952      72  860973  860964      72  860985  860976      72  860997  860988
      72  861009  861000      72  861021  861012      72  861033  861024      72
  861045  861036      72  861057  861048      72  861069  861060      72  861081
  861072      72  861093  861084      72  861105  861096      72  861117  861108
      72  861129  861120      72  861141  861132      72  861153  861144      72
  861165  861156      72  861177  861168      72  861189  861180      72  861201
  861192      72  861213  861204      72  861225  861216      72  861237  861228
      72  861249  861240      72  861261  861252      72  861273  861264      72
  861285  861276      72  861297  861288      72  861309  861300      72  861321
  861312      72  861333  861324      72  861345  861336      72  861357  861348
      72  861369  861360      72  861381  861372      72  861393  861384      72
  861405  861396      72  861417  861408      72  861429  861420      72  861441
  861432      72  861453  861444      72  861465  861456      72  861477  861468
      72  861489  861480      72  861501  861492      72  861513  861504      72
  861525  861516      72  861537  861528      72  861549  861540      72  861561
  861552      72  861573  861564      72  861585  861576      72  861597  861588
      72  861609  861600      72  861621  861612      72  861633  861624      72
  861645  861636      72  861657  861648      72  861669  861660      72  861681
  861672      72  861693  861684      72  861705  861696      72  861717  861708
      72  861729  861720      72  861741  861732      72  861753  861744      72
  861765  861756      72  861777  861768      72  861789  861780      72  861801
  861792      72  861813  861804      72  861825  861816      72  861837  861828
      72  861849  861840      72  861861  861852      72  861873  861864      72
  861885  861876      72  861897  861888      72  861909  861900      72  861921
  861912      72  861933  861924      72  861945  861936      72  861957  861948
      72  861969  861960      72  861981  861972      72  861993  861984      72
  862005  861996      72  862017  862008      72  862029  862020      72  862041
  862032      72  862053  862044      72  862065  862056      72  862077  862068
      72  862089  862080      72  862101  862092      72  862113  862104      72
  862125  862116      72  862137  862128      72  862149  862140      72  862161
  862152      72  862173  862164      72  862185  862176      72  862197  862188
      72  862209  862200      72  862221  862212      72  862233  862224      72
  862245  862236      72  862257  862248      72  862269  862260      72  862281
  862272      72  862293  862284      72  862305  862296      72  862317  862308
      72  862329  862320      72  862341  862332      72  862353  862344      72
  862365  862356      72  862377  862368      72  862389  862380      72  862401
  862392      72  862413  862404      72  862425  862416      72  862437  862428
      72  862449  862440      72  862461  862452      72  862473  862464      72
  862485  862476      72  862497  862488      72  862509  862500      72  862521
  862512      72  862533  862524      72  862545  862536      72  862557  862548
      72  862569  862560      72  862581  862572      72  862593  862584      72
  862605  862596      72  862617  862608      72  862629  862620      72  862641
  862632      72  862653  862644      72  862665  862656      72  862677  862668
      72  862689  862680      72  862701  862692      72  862713  862704      72
  862725  862716      72  862737  862728      72  862749  862740      72  862761
  862752      72  862773  862764      72  862785  862776      72  862797  862788
      72  862809  862800      72  862821  862812      72  862833  862824      72
  862845  862836      72  862857  862848      72  862869  862860      72  862881
  862872      72  862893  862884      72  862905  862896      72  862917  862908
      72  862929  862920      72  862941  862932      72  862953  862944      72
  862965  862956      72  862977  862968      72  862989  862980      72  863001
  862992      72  863013  863004      72  863025  863016      72  863037  863028
      72  863049  863040      72  863061  863052      72  863073  863064      72
  863085  863076      72  863097  863088      72  863109  863100      72  863121
  863112      72  863133  863124      72  863145  863136      72  863157  863148
      72  863169  863160      72  863181  863172      72  863193  863184      72
  863205  863196      72  863217  863208      72  863229  863220      72  863241
  863232      72  863253  863244      72  863265  863256      72  863277  863268
      72  863289  863280      72  863301  863292      72  863313  863304      72
  863325  863316      72  863337  863328      72  863349  863340      72  863361
  863352      72  863373  863364      72  863385  863376      72  863397  863388
      72  863409  863400      72  863421  863412      72  863433  863424      72
  863445  863436      72  863457  863448      72  863469  863460      72  863481
  863472      72  863493  863484      72  863505  863496      72  863517  863508
      72  863529  863520      72  863541  863532      72  863553  863544      72
  863565  863556      72  863577  863568      72  863589  863580      72  863601
  863592      72  863613  863604      72  863625  863616      72  863637  863628
      72  863649  863640      72  863661  863652      72  863673  863664      72
  863685  863676      72  863697  863688      72  863709  863700      72  863721
  863712      72  863733  863724      72  863745  863736      72  863757  863748
      72  863769  863760      72  863781  863772      72  863793  863784      72
  863805  863796      72  863817  863808      72  863829  863820      72  863841
  863832      72  863853  863844      72  863865  863856      72  863877  863868
      72  863889  863880      72  863901  863892      72  863913  863904      72
  863925  863916      72  863937  863928      72  863949  863940      72  863961
  863952      72  863973  863964      72  863985  863976      72  863997  863988
      72  864009  864000      72  864021  864012      72  864033  864024      72
  864045  864036      72  864057  864048      72  864069  864060      72  864081
  864072      72  864093  864084      72  864105  864096      72  864117  864108
      72  864129  864120      72  864141  864132      72  864153  864144      72
  864165  864156      72  864177  864168      72  864189  864180      72  864201
  864192      72  864213  864204      72  864225  864216      72  864237  864228
      72  864249  864240      72  864261  864252      72  864273  864264      72
  864285  864276      72  864297  864288      72  864309  864300      72  864321
  864312      72  864333  864324      72  864345  864336      72  864357  864348
      72  864369  864360      72  864381  864372      72  864393  864384      72
  864405  864396      72  864417  864408      72  864429  864420      72  864441
  864432      72  864453  864444      72  864465  864456      72  864477  864468
      72  864489  864480      72  864501  864492      72  864513  864504      72
  864525  864516      72  864537  864528      72  864549  864540      72  864561
  864552      72  864573  864564      72  864585  864576      72  864597  864588
      72  864609  864600      72  864621  864612      72  864633  864624      72
  864645  864636      72  864657  864648      72  864669  864660      72  864681
  864672      72  864693  864684      72  864705  864696      72  864717  864708
      72  864729  864720      72  864741  864732      72  864753  864744      72
  864765  864756      72  864777  864768      72  864789  864780      72  864801
  864792      72  864813  864804      72  864825  864816      72  864837  864828
      72  864849  864840      72  864861  864852      72  864873  864864      72
  864885  864876      72  864897  864888      72  864909  864900      72  864921
  864912      72  864933  864924      72  864945  864936      72  864957  864948
      72  864969  864960      72  864981  864972      72  864993  864984      72
  865005  864996      72  865017  865008      72  865029  865020      72  865041
  865032      72  865053  865044      72  865065  865056      72  865077  865068
      72  865089  865080      72  865101  865092      72  865113  865104      72
  865125  865116      72  865137  865128      72  865149  865140      72  865161
  865152      72  865173  865164      72  865185  865176      72  865197  865188
      72  865209  865200      72  865221  865212      72  865233  865224      72
  865245  865236      72  865257  865248      72  865269  865260      72  865281
  865272      72  865293  865284      72  865305  865296      72  865317  865308
      72  865329  865320      72  865341  865332      72  865353  865344      72
  865365  865356      72  865377  865368      72  865389  865380      72  865401
  865392      72  865413  865404      72  865425  865416      72  865437  865428
      72  865449  865440      72  865461  865452      72  865473  865464      72
  865485  865476      72  865497  865488      72  865509  865500      72  865521
  865512      72  865533  865524      72  865545  865536      72  865557  865548
      72  865569  865560      72  865581  865572      72  865593  865584      72
  865605  865596      72  865617  865608      72  865629  865620      72  865641
  865632      72  865653  865644      72  865665  865656      72  865677  865668
      72  865689  865680      72  865701  865692      72  865713  865704      72
  865725  865716      72  865737  865728      72  865749  865740      72  865761
  865752      72  865773  865764      72  865785  865776      72  865797  865788
      72  865809  865800      72  865821  865812      72  865833  865824      72
  865845  865836      72  865857  865848      72  865869  865860      72  865881
  865872      72  865893  865884      72  865905  865896      72  865917  865908
      72  865929  865920      72  865941  865932      72  865953  865944      72
  865965  865956      72  865977  865968      72  865989  865980      72  866001
  865992      72  866013  866004      72  866025  866016      72  866037  866028
      72  866049  866040      72  866061  866052      72  866073  866064      72
  866085  866076      72  866097  866088      72  866109  866100      72  866121
  866112      72  866133  866124      72  866145  866136      72  866157  866148
      72  866169  866160      72  866181  866172      72  866193  866184      72
  866205  866196      72  866217  866208      72  866229  866220      72  866241
  866232      72  866253  866244      72  866265  866256      72  866277  866268
      72  866289  866280      72  866301  866292      72  866313  866304      72
  866325  866316      72  866337  866328      72  866349  866340      72  866361
  866352      72  866373  866364      72  866385  866376      72  866397  866388
      72  866409  866400      72  866421  866412      72  866433  866424      72
  866445  866436      72  866457  866448      72  866469  866460      72  866481
  866472      72  866493  866484      72  866505  866496      72  866517  866508
      72  866529  866520      72  866541  866532      72  866553  866544      72
  866565  866556      72  866577  866568      72  866589  866580      72  866601
  866592      72  866613  866604      72  866625  866616      72  866637  866628
      72  866649  866640      72  866661  866652      72  866673  866664      72
  866685  866676      72  866697  866688      72  866709  866700      72  866721
  866712      72  866733  866724      72  866745  866736      72  866757  866748
      72  866769  866760      72  866781  866772      72  866793  866784      72
  866805  866796      72  866817  866808      72  866829  866820      72  866841
  866832      72  866853  866844      72  866865  866856      72  866877  866868
      72  866889  866880      72  866901  866892      72  866913  866904      72
  866925  866916      72  866937  866928      72  866949  866940      72  866961
  866952      72  866973  866964      72  866985  866976      72  866997  866988
      72  867009  867000      72  867021  867012      72  867033  867024      72
  867045  867036      72  867057  867048      72  867069  867060      72  867081
  867072      72  867093  867084      72  867105  867096      72  867117  867108
      72  867129  867120      72  867141  867132      72  867153  867144      72
  867165  867156      72  867177  867168      72  867189  867180      72  867201
  867192      72  867213  867204      72  867225  867216      72  867237  867228
      72  867249  867240      72  867261  867252      72  867273  867264      72
  867285  867276      72  867297  867288      72  867309  867300      72  867321
  867312      72  867333  867324      72  867345  867336      72  867357  867348
      72  867369  867360      72  867381  867372      72  867393  867384      72
  867405  867396      72  867417  867408      72  867429  867420      72  867441
  867432      72  867453  867444      72  867465  867456      72  867477  867468
      72  867489  867480      72  867501  867492      72  867513  867504      72
  867525  867516      72  867537  867528      72  867549  867540      72  867561
  867552      72  867573  867564      72  867585  867576      72  867597  867588
      72  867609  867600      72  867621  867612      72  867633  867624      72
  867645  867636      72  867657  867648      72  867669  867660      72  867681
  867672      72  867693  867684      72  867705  867696      72  867717  867708
      72  867729  867720      72  867741  867732      72  867753  867744      72
  867765  867756      72  867777  867768      72  867789  867780      72  867801
  867792      72  867813  867804      72  867825  867816      72  867837  867828
      72  867849  867840      72  867861  867852      72  867873  867864      72
  867885  867876      72  867897  867888      72  867909  867900      72  867921
  867912      72  867933  867924      72  867945  867936      72  867957  867948
      72  867969  867960      72  867981  867972      72  867993  867984      72
  868005  867996      72  868017  868008      72  868029  868020      72  868041
  868032      72  868053  868044      72  868065  868056      72  868077  868068
      72  868089  868080      72  868101  868092      72  868113  868104      72
  868125  868116      72  868137  868128      72  868149  868140      72  868161
  868152      72  868173  868164      72  868185  868176      72  868197  868188
      72  868209  868200      72  868221  868212      72  868233  868224      72
  868245  868236      72  868257  868248      72  868269  868260      72  868281
  868272      72  868293  868284      72  868305  868296      72  868317  868308
      72  868329  868320      72  868341  868332      72  868353  868344      72
  868365  868356      72  868377  868368      72  868389  868380      72  868401
  868392      72  868413  868404      72  868425  868416      72  868437  868428
      72  868449  868440      72  868461  868452      72  868473  868464      72
  868485  868476      72  868497  868488      72  868509  868500      72  868521
  868512      72  868533  868524      72  868545  868536      72  868557  868548
      72  868569  868560      72  868581  868572      72  868593  868584      72
  868605  868596      72  868617  868608      72  868629  868620      72  868641
  868632      72  868653  868644      72  868665  868656      72  868677  868668
      72  868689  868680      72  868701  868692      72  868713  868704      72
  868725  868716      72  868737  868728      72  868749  868740      72  868761
  868752      72  868773  868764      72  868785  868776      72  868797  868788
      72  868809  868800      72  868821  868812      72  868833  868824      72
  868845  868836      72  868857  868848      72  868869  868860      72  868881
  868872      72  868893  868884      72  868905  868896      72  868917  868908
      72  868929  868920      72  868941  868932      72  868953  868944      72
  868965  868956      72  868977  868968      72  868989  868980      72  869001
  868992      72  869013  869004      72  869025  869016      72  869037  869028
      72  869049  869040      72  869061  869052      72  869073  869064      72
  869085  869076      72  869097  869088      72  869109  869100      72  869121
  869112      72  869133  869124      72  869145  869136      72  869157  869148
      72  869169  869160      72  869181  869172      72  869193  869184      72
  869205  869196      72  869217  869208      72  869229  869220      72  869241
  869232      72  869253  869244      72  869265  869256      72  869277  869268
      72  869289  869280      72  869301  869292      72  869313  869304      72
  869325  869316      72  869337  869328      72  869349  869340      72  869361
  869352      72  869373  869364      72  869385  869376      72  869397  869388
      72  869409  869400      72  869421  869412      72  869433  869424      72
  869445  869436      72  869457  869448      72  869469  869460      72  869481
  869472      72  869493  869484      72  869505  869496      72  869517  869508
      72  869529  869520      72  869541  869532      72  869553  869544      72
  869565  869556      72  869577  869568      72  869589  869580      72  869601
  869592      72  869613  869604      72  869625  869616      72  869637  869628
      72  869649  869640      72  869661  869652      72  869673  869664      72
  869685  869676      72  869697  869688      72  869709  869700      72  869721
  869712      72  869733  869724      72  869745  869736      72  869757  869748
      72  869769  869760      72  869781  869772      72  869793  869784      72
  869805  869796      72  869817  869808      72  869829  869820      72  869841
  869832      72  869853  869844      72  869865  869856      72  869877  869868
      72  869889  869880      72  869901  869892      72  869913  869904      72
  869925  869916      72  869937  869928      72  869949  869940      72  869961
  869952      72  869973  869964      72  869985  869976      72  869997  869988
      72  870009  870000      72  870021  870012      72  870033  870024      72
  870045  870036      72  870057  870048      72  870069  870060      72  870081
  870072      72  870093  870084      72  870105  870096      72  870117  870108
      72  870129  870120      72  870141  870132      72  870153  870144      72
  870165  870156      72  870177  870168      72  870189  870180      72  870201
  870192      72  870213  870204      72  870225  870216      72  870237  870228
      72  870249  870240      72  870261  870252      72  870273  870264      72
  870285  870276      72  870297  870288      72  870309  870300      72  870321
  870312      72  870333  870324      72  870345  870336      72  870357  870348
      72  870369  870360      72  870381  870372      72  870393  870384      72
  870405  870396      72  870417  870408      72  870429  870420      72  870441
  870432      72  870453  870444      72  870465  870456      72  870477  870468
      72  870489  870480      72  870501  870492      72  870513  870504      72
  870525  870516      72  870537  870528      72  870549  870540      72  870561
  870552      72  870573  870564      72  870585  870576      72  870597  870588
      72  870609  870600      72  870621  870612      72  870633  870624      72
  870645  870636      72  870657  870648      72  870669  870660      72  870681
  870672      72  870693  870684      72  870705  870696      72  870717  870708
      72  870729  870720      72  870741  870732      72  870753  870744      72
  870765  870756      72  870777  870768      72  870789  870780      72  870801
  870792      72  870813  870804      72  870825  870816      72  870837  870828
      72  870849  870840      72  870861  870852      72  870873  870864      72
  870885  870876      72  870897  870888      72  870909  870900      72  870921
  870912      72  870933  870924      72  870945  870936      72  870957  870948
      72  870969  870960      72  870981  870972      72  870993  870984      72
  871005  870996      72  871017  871008      72  871029  871020      72  871041
  871032      72  871053  871044      72  871065  871056      72  871077  871068
      72  871089  871080      72  871101  871092      72  871113  871104      72
  871125  871116      72  871137  871128      72  871149  871140      72  871161
  871152      72  871173  871164      72  871185  871176      72  871197  871188
      72  871209  871200      72  871221  871212      72  871233  871224      72
  871245  871236      72  871257  871248      72  871269  871260      72  871281
  871272      72  871293  871284      72  871305  871296      72  871317  871308
      72  871329  871320      72  871341  871332      72  871353  871344      72
  871365  871356      72  871377  871368      72  871389  871380      72  871401
  871392      72  871413  871404      72  871425  871416      72  871437  871428
      72  871449  871440      72  871461  871452      72  871473  871464      72
  871485  871476      72  871497  871488      72  871509  871500      72  871521
  871512      72  871533  871524      72  871545  871536      72  871557  871548
      72  871569  871560      72  871581  871572      72  871593  871584      72
  871605  871596      72  871617  871608      72  871629  871620      72  871641
  871632      72  871653  871644      72  871665  871656      72  871677  871668
      72  871689  871680      72  871701  871692      72  871713  871704      72
  871725  871716      72  871737  871728      72  871749  871740      72  871761
  871752      72  871773  871764      72  871785  871776      72  871797  871788
      72  871809  871800      72  871821  871812      72  871833  871824      72
  871845  871836      72  871857  871848      72  871869  871860      72  871881
  871872      72  871893  871884      72  871905  871896      72  871917  871908
      72  871929  871920      72  871941  871932      72  871953  871944      72
  871965  871956      72  871977  871968      72  871989  871980      72  872001
  871992      72  872013  872004      72  872025  872016      72  872037  872028
      72  872049  872040      72  872061  872052      72  872073  872064      72
  872085  872076      72  872097  872088      72  872109  872100      72  872121
  872112      72  872133  872124      72  872145  872136      72  872157  872148
      72  872169  872160      72  872181  872172      72  872193  872184      72
  872205  872196      72  872217  872208      72  872229  872220      72  872241
  872232      72  872253  872244      72  872265  872256      72  872277  872268
      72  872289  872280      72  872301  872292      72  872313  872304      72
  872325  872316      72  872337  872328      72  872349  872340      72  872361
  872352      72  872373  872364      72  872385  872376      72  872397  872388
      72  872409  872400      72  872421  872412      72  872433  872424      72
  872445  872436      72  872457  872448      72  872469  872460      72  872481
  872472      72  872493  872484      72  872505  872496      72  872517  872508
      72  872529  872520      72  872541  872532      72  872553  872544      72
  872565  872556      72  872577  872568      72  872589  872580      72  872601
  872592      72  872613  872604      72  872625  872616      72  872637  872628
      72  872649  872640      72  872661  872652      72  872673  872664      72
  872685  872676      72  872697  872688      72  872709  872700      72  872721
  872712      72  872733  872724      72  872745  872736      72  872757  872748
      72  872769  872760      72  872781  872772      72  872793  872784      72
  872805  872796      72  872817  872808      72  872829  872820      72  872841
  872832      72  872853  872844      72  872865  872856      72  872877  872868
      72  872889  872880      72  872901  872892      72  872913  872904      72
  872925  872916      72  872937  872928      72  872949  872940      72  872961
  872952      72  872973  872964      72  872985  872976      72  872997  872988
      72  873009  873000      72  873021  873012      72  873033  873024      72
  873045  873036      72  873057  873048      72  873069  873060      72  873081
  873072      72  873093  873084      72  873105  873096      72  873117  873108
      72  873129  873120      72  873141  873132      72  873153  873144      72
  873165  873156      72  873177  873168      72  873189  873180      72  873201
  873192      72  873213  873204      72  873225  873216      72  873237  873228
      72  873249  873240      72  873261  873252      72  873273  873264      72
  873285  873276      72  873297  873288      72  873309  873300      72  873321
  873312      72  873333  873324      72  873345  873336      72  873357  873348
      72  873369  873360      72  873381  873372      72  873393  873384      72
  873405  873396      72  873417  873408      72  873429  873420      72  873441
  873432      72  873453  873444      72  873465  873456      72  873477  873468
      72  873489  873480      72  873501  873492      72  873513  873504      72
  873525  873516      72  873537  873528      72  873549  873540      72  873561
  873552      72  873573  873564      72  873585  873576      72  873597  873588
      72  873609  873600      72  873621  873612      72  873633  873624      72
  873645  873636      72  873657  873648      72  873669  873660      72  873681
  873672      72  873693  873684      72  873705  873696      72  873717  873708
      72  873729  873720      72  873741  873732      72  873753  873744      72
  873765  873756      72  873777  873768      72  873789  873780      72  873801
  873792      72  873813  873804      72  873825  873816      72  873837  873828
      72  873849  873840      72  873861  873852      72  873873  873864      72
  873885  873876      72  873897  873888      72  873909  873900      72  873921
  873912      72  873933  873924      72  873945  873936      72  873957  873948
      72  873969  873960      72  873981  873972      72  873993  873984      72
  874005  873996      72  874017  874008      72  874029  874020      72  874041
  874032      72  874053  874044      72  874065  874056      72  874077  874068
      72  874089  874080      72  874101  874092      72  874113  874104      72
  874125  874116      72  874137  874128      72  874149  874140      72  874161
  874152      72  874173  874164      72  874185  874176      72  874197  874188
      72  874209  874200      72  874221  874212      72  874233  874224      72
  874245  874236      72  874257  874248      72  874269  874260      72  874281
  874272      72  874293  874284      72  874305  874296      72  874317  874308
      72  874329  874320      72  874341  874332      72  874353  874344      72
  874365  874356      72  874377  874368      72  874389  874380      72  874401
  874392      72  874413  874404      72  874425  874416      72  874437  874428
      72  874449  874440      72  874461  874452      72  874473  874464      72
  874485  874476      72  874497  874488      72  874509  874500      72  874521
  874512      72  874533  874524      72  874545  874536      72  874557  874548
      72  874569  874560      72  874581  874572      72  874593  874584      72
  874605  874596      72  874617  874608      72  874629  874620      72  874641
  874632      72  874653  874644      72  874665  874656      72  874677  874668
      72  874689  874680      72  874701  874692      72  874713  874704      72
  874725  874716      72  874737  874728      72  874749  874740      72  874761
  874752      72  874773  874764      72  874785  874776      72  874797  874788
      72  874809  874800      72  874821  874812      72  874833  874824      72
  874845  874836      72  874857  874848      72  874869  874860      72  874881
  874872      72  874893  874884      72  874905  874896      72  874917  874908
      72  874929  874920      72  874941  874932      72  874953  874944      72
  874965  874956      72  874977  874968      72  874989  874980      72  875001
  874992      72  875013  875004      72  875025  875016      72  875037  875028
      72  875049  875040      72  875061  875052      72  875073  875064      72
  875085  875076      72  875097  875088      72  875109  875100      72  875121
  875112      72  875133  875124      72  875145  875136      72  875157  875148
      72  875169  875160      72  875181  875172      72  875193  875184      72
  875205  875196      72  875217  875208      72  875229  875220      72  875241
  875232      72  875253  875244      72  875265  875256      72  875277  875268
      72  875289  875280      72  875301  875292      72  875313  875304      72
  875325  875316      72  875337  875328      72  875349  875340      72  875361
  875352      72  875373  875364      72  875385  875376      72  875397  875388
      72  875409  875400      72  875421  875412      72  875433  875424      72
  875445  875436      72  875457  875448      72  875469  875460      72  875481
  875472      72  875493  875484      72  875505  875496      72  875517  875508
      72  875529  875520      72  875541  875532      72  875553  875544      72
  875565  875556      72  875577  875568      72  875589  875580      72  875601
  875592      72  875613  875604      72  875625  875616      72  875637  875628
      72  875649  875640      72  875661  875652      72  875673  875664      72
  875685  875676      72  875697  875688      72  875709  875700      72  875721
  875712      72  875733  875724      72  875745  875736      72  875757  875748
      72  875769  875760      72  875781  875772      72  875793  875784      72
  875805  875796      72  875817  875808      72  875829  875820      72  875841
  875832      72  875853  875844      72  875865  875856      72  875877  875868
      72  875889  875880      72  875901  875892      72  875913  875904      72
  875925  875916      72  875937  875928      72  875949  875940      72  875961
  875952      72  875973  875964      72  875985  875976      72  875997  875988
      72  876009  876000      72  876021  876012      72  876033  876024      72
  876045  876036      72  876057  876048      72  876069  876060      72  876081
  876072      72  876093  876084      72  876105  876096      72  876117  876108
      72  876129  876120      72  876141  876132      72  876153  876144      72
  876165  876156      72  876177  876168      72  876189  876180      72  876201
  876192      72  876213  876204      72  876225  876216      72  876237  876228
      72  876249  876240      72  876261  876252      72  876273  876264      72
  876285  876276      72  876297  876288      72  876309  876300      72  876321
  876312      72  876333  876324      72  876345  876336      72  876357  876348
      72  876369  876360      72  876381  876372      72  876393  876384      72
  876405  876396      72  876417  876408      72  876429  876420      72  876441
  876432      72  876453  876444      72  876465  876456      72  876477  876468
      72  876489  876480      72  876501  876492      72  876513  876504      72
  876525  876516      72  876537  876528      72  876549  876540      72  876561
  876552      72  876573  876564      72  876585  876576      72  876597  876588
      72  876609  876600      72  876621  876612      72  876633  876624      72
  876645  876636      72  876657  876648      72  876669  876660      72  876681
  876672      72  876693  876684      72  876705  876696      72  876717  876708
      72  876729  876720      72  876741  876732      72  876753  876744      72
  876765  876756      72  876777  876768      72  876789  876780      72  876801
  876792      72  876813  876804      72  876825  876816      72  876837  876828
      72  876849  876840      72  876861  876852      72  876873  876864      72
  876885  876876      72  876897  876888      72  876909  876900      72  876921
  876912      72  876933  876924      72  876945  876936      72  876957  876948
      72  876969  876960      72  876981  876972      72  876993  876984      72
  877005  876996      72  877017  877008      72  877029  877020      72  877041
  877032      72  877053  877044      72  877065  877056      72  877077  877068
      72  877089  877080      72  877101  877092      72  877113  877104      72
  877125  877116      72  877137  877128      72  877149  877140      72  877161
  877152      72  877173  877164      72  877185  877176      72  877197  877188
      72  877209  877200      72  877221  877212      72  877233  877224      72
  877245  877236      72  877257  877248      72  877269  877260      72  877281
  877272      72  877293  877284      72  877305  877296      72  877317  877308
      72  877329  877320      72  877341  877332      72  877353  877344      72
  877365  877356      72  877377  877368      72  877389  877380      72  877401
  877392      72  877413  877404      72  877425  877416      72  877437  877428
      72  877449  877440      72  877461  877452      72  877473  877464      72
  877485  877476      72  877497  877488      72  877509  877500      72  877521
  877512      72  877533  877524      72  877545  877536      72  877557  877548
      72  877569  877560      72  877581  877572      72  877593  877584      72
  877605  877596      72  877617  877608      72  877629  877620      72  877641
  877632      72  877653  877644      72  877665  877656      72  877677  877668
      72  877689  877680      72  877701  877692      72  877713  877704      72
  877725  877716      72  877737  877728      72  877749  877740      72  877761
  877752      72  877773  877764      72  877785  877776      72  877797  877788
      72  877809  877800      72  877821  877812      72  877833  877824      72
  877845  877836      72  877857  877848      72  877869  877860      72  877881
  877872      72  877893  877884      72  877905  877896      72  877917  877908
      72  877929  877920      72  877941  877932      72  877953  877944      72
  877965  877956      72  877977  877968      72  877989  877980      72  878001
  877992      72  878013  878004      72  878025  878016      72  878037  878028
      72  878049  878040      72  878061  878052      72  878073  878064      72
  878085  878076      72  878097  878088      72  878109  878100      72  878121
  878112      72  878133  878124      72  878145  878136      72  878157  878148
      72  878169  878160      72  878181  878172      72  878193  878184      72
  878205  878196      72  878217  878208      72  878229  878220      72  878241
  878232      72  878253  878244      72  878265  878256      72  878277  878268
      72  878289  878280      72  878301  878292      72  878313  878304      72
  878325  878316      72  878337  878328      72  878349  878340      72  878361
  878352      72  878373  878364      72  878385  878376      72  878397  878388
      72  878409  878400      72  878421  878412      72  878433  878424      72
  878445  878436      72  878457  878448      72  878469  878460      72  878481
  878472      72  878493  878484      72  878505  878496      72  878517  878508
      72  878529  878520      72  878541  878532      72  878553  878544      72
  878565  878556      72  878577  878568      72  878589  878580      72  878601
  878592      72  878613  878604      72  878625  878616      72  878637  878628
      72  878649  878640      72  878661  878652      72  878673  878664      72
  878685  878676      72  878697  878688      72  878709  878700      72  878721
  878712      72  878733  878724      72  878745  878736      72  878757  878748
      72  878769  878760      72  878781  878772      72  878793  878784      72
  878805  878796      72  878817  878808      72  878829  878820      72  878841
  878832      72  878853  878844      72  878865  878856      72  878877  878868
      72  878889  878880      72  878901  878892      72  878913  878904      72
  878925  878916      72  878937  878928      72  878949  878940      72  878961
  878952      72  878973  878964      72  878985  878976      72  878997  878988
      72  879009  879000      72  879021  879012      72  879033  879024      72
  879045  879036      72  879057  879048      72  879069  879060      72  879081
  879072      72  879093  879084      72  879105  879096      72  879117  879108
      72  879129  879120      72  879141  879132      72  879153  879144      72
  879165  879156      72  879177  879168      72  879189  879180      72  879201
  879192      72  879213  879204      72  879225  879216      72  879237  879228
      72  879249  879240      72  879261  879252      72  879273  879264      72
  879285  879276      72  879297  879288      72  879309  879300      72  879321
  879312      72  879333  879324      72  879345  879336      72  879357  879348
      72  879369  879360      72  879381  879372      72  879393  879384      72
  879405  879396      72  879417  879408      72  879429  879420      72  879441
  879432      72  879453  879444      72  879465  879456      72  879477  879468
      72  879489  879480      72  879501  879492      72  879513  879504      72
  879525  879516      72  879537  879528      72  879549  879540      72  879561
  879552      72  879573  879564      72  879585  879576      72  879597  879588
      72  879609  879600      72  879621  879612      72  879633  879624      72
  879645  879636      72  879657  879648      72  879669  879660      72  879681
  879672      72  879693  879684      72  879705  879696      72  879717  879708
      72  879729  879720      72  879741  879732      72  879753  879744      72
  879765  879756      72  879777  879768      72  879789  879780      72  879801
  879792      72  879813  879804      72  879825  879816      72  879837  879828
      72  879849  879840      72  879861  879852      72  879873  879864      72
  879885  879876      72  879897  879888      72  879909  879900      72  879921
  879912      72  879933  879924      72  879945  879936      72  879957  879948
      72  879969  879960      72  879981  879972      72  879993  879984      72
  880005  879996      72  880017  880008      72  880029  880020      72  880041
  880032      72  880053  880044      72  880065  880056      72  880077  880068
      72  880089  880080      72  880101  880092      72  880113  880104      72
  880125  880116      72  880137  880128      72  880149  880140      72  880161
  880152      72  880173  880164      72  880185  880176      72  880197  880188
      72  880209  880200      72  880221  880212      72  880233  880224      72
  880245  880236      72  880257  880248      72  880269  880260      72  880281
  880272      72  880293  880284      72  880305  880296      72  880317  880308
      72  880329  880320      72  880341  880332      72  880353  880344      72
  880365  880356      72  880377  880368      72  880389  880380      72  880401
  880392      72  880413  880404      72  880425  880416      72  880437  880428
      72  880449  880440      72  880461  880452      72  880473  880464      72
  880485  880476      72  880497  880488      72  880509  880500      72  880521
  880512      72  880533  880524      72  880545  880536      72  880557  880548
      72  880569  880560      72  880581  880572      72  880593  880584      72
  880605  880596      72  880617  880608      72  880629  880620      72  880641
  880632      72  880653  880644      72  880665  880656      72  880677  880668
      72  880689  880680      72  880701  880692      72  880713  880704      72
  880725  880716      72  880737  880728      72  880749  880740      72  880761
  880752      72  880773  880764      72  880785  880776      72  880797  880788
      72  880809  880800      72  880821  880812      72  880833  880824      72
  880845  880836      72  880857  880848      72  880869  880860      72  880881
  880872      72  880893  880884      72  880905  880896      72  880917  880908
      72  880929  880920      72  880941  880932      72  880953  880944      72
  880965  880956      72  880977  880968      72  880989  880980      72  881001
  880992      72  881013  881004      72  881025  881016      72  881037  881028
      72  881049  881040      72  881061  881052      72  881073  881064      72
  881085  881076      72  881097  881088      72  881109  881100      72  881121
  881112      72  881133  881124      72  881145  881136      72  881157  881148
      72  881169  881160      72  881181  881172      72  881193  881184      72
  881205  881196      72  881217  881208      72  881229  881220      72  881241
  881232      72  881253  881244      72  881265  881256      72  881277  881268
      72  881289  881280      72  881301  881292      72  881313  881304      72
  881325  881316      72  881337  881328      72  881349  881340      72  881361
  881352      72  881373  881364      72  881385  881376      72  881397  881388
      72  881409  881400      72  881421  881412      72  881433  881424      72
  881445  881436      72  881457  881448      72  881469  881460      72  881481
  881472      72  881493  881484      72  881505  881496      72  881517  881508
      72  881529  881520      72  881541  881532      72  881553  881544      72
  881565  881556      72  881577  881568      72  881589  881580      72  881601
  881592      72  881613  881604      72  881625  881616      72  881637  881628
      72  881649  881640      72  881661  881652      72  881673  881664      72
  881685  881676      72  881697  881688      72  881709  881700      72  881721
  881712      72  881733  881724      72  881745  881736      72  881757  881748
      72  881769  881760      72  881781  881772      72  881793  881784      72
  881805  881796      72  881817  881808      72  881829  881820      72  881841
  881832      72  881853  881844      72  881865  881856      72  881877  881868
      72  881889  881880      72  881901  881892      72  881913  881904      72
  881925  881916      72  881937  881928      72  881949  881940      72  881961
  881952      72  881973  881964      72  881985  881976      72  881997  881988
      72  882009  882000      72  882021  882012      72  882033  882024      72
  882045  882036      72  882057  882048      72  882069  882060      72  882081
  882072      72  882093  882084      72  882105  882096      72  882117  882108
      72  882129  882120      72  882141  882132      72  882153  882144      72
  882165  882156      72  882177  882168      72  882189  882180      72  882201
  882192      72  882213  882204      72  882225  882216      72  882237  882228
      72  882249  882240      72  882261  882252      72  882273  882264      72
  882285  882276      72  882297  882288      72  882309  882300      72  882321
  882312      72  882333  882324      72  882345  882336      72  882357  882348
      72  882369  882360      72  882381  882372      72  882393  882384      72
  882405  882396      72  882417  882408      72  882429  882420      72  882441
  882432      72  882453  882444      72  882465  882456      72  882477  882468
      72  882489  882480      72  882501  882492      72  882513  882504      72
  882525  882516      72  882537  882528      72  882549  882540      72  882561
  882552      72  882573  882564      72  882585  882576      72  882597  882588
      72  882609  882600      72  882621  882612      72  882633  882624      72
  882645  882636      72  882657  882648      72  882669  882660      72  882681
  882672      72  882693  882684      72  882705  882696      72  882717  882708
      72  882729  882720      72  882741  882732      72  882753  882744      72
  882765  882756      72  882777  882768      72  882789  882780      72  882801
  882792      72  882813  882804      72  882825  882816      72  882837  882828
      72  882849  882840      72  882861  882852      72  882873  882864      72
  882885  882876      72  882897  882888      72  882909  882900      72  882921
  882912      72  882933  882924      72  882945  882936      72  882957  882948
      72  882969  882960      72  882981  882972      72  882993  882984      72
  883005  882996      72  883017  883008      72  883029  883020      72  883041
  883032      72  883053  883044      72  883065  883056      72  883077  883068
      72  883089  883080      72  883101  883092      72  883113  883104      72
  883125  883116      72  883137  883128      72  883149  883140      72  883161
  883152      72  883173  883164      72  883185  883176      72  883197  883188
      72  883209  883200      72  883221  883212      72  883233  883224      72
  883245  883236      72  883257  883248      72  883269  883260      72  883281
  883272      72  883293  883284      72  883305  883296      72  883317  883308
      72  883329  883320      72  883341  883332      72  883353  883344      72
  883365  883356      72  883377  883368      72  883389  883380      72  883401
  883392      72  883413  883404      72  883425  883416      72  883437  883428
      72  883449  883440      72  883461  883452      72  883473  883464      72
  883485  883476      72  883497  883488      72  883509  883500      72  883521
  883512      72  883533  883524      72  883545  883536      72  883557  883548
      72  883569  883560      72  883581  883572      72  883593  883584      72
  883605  883596      72  883617  883608      72  883629  883620      72  883641
  883632      72  883653  883644      72  883665  883656      72  883677  883668
      72  883689  883680      72  883701  883692      72  883713  883704      72
  883725  883716      72  883737  883728      72  883749  883740      72  883761
  883752      72  883773  883764      72  883785  883776      72  883797  883788
      72  883809  883800      72  883821  883812      72  883833  883824      72
  883845  883836      72  883857  883848      72  883869  883860      72  883881
  883872      72  883893  883884      72  883905  883896      72  883917  883908
      72  883929  883920      72  883941  883932      72  883953  883944      72
  883965  883956      72  883977  883968      72  883989  883980      72  884001
  883992      72  884013  884004      72  884025  884016      72  884037  884028
      72  884049  884040      72  884061  884052      72  884073  884064      72
  884085  884076      72  884097  884088      72  884109  884100      72  884121
  884112      72  884133  884124      72  884145  884136      72  884157  884148
      72  884169  884160      72  884181  884172      72  884193  884184      72
  884205  884196      72  884217  884208      72  884229  884220      72  884241
  884232      72  884253  884244      72  884265  884256      72  884277  884268
      72  884289  884280      72  884301  884292      72  884313  884304      72
  884325  884316      72  884337  884328      72  884349  884340      72  884361
  884352      72  884373  884364      72  884385  884376      72  884397  884388
      72  884409  884400      72  884421  884412      72  884433  884424      72
  884445  884436      72  884457  884448      72  884469  884460      72  884481
  884472      72  884493  884484      72  884505  884496      72  884517  884508
      72  884529  884520      72  884541  884532      72  884553  884544      72
  884565  884556      72  884577  884568      72  884589  884580      72  884601
  884592      72  884613  884604      72  884625  884616      72  884637  884628
      72  884649  884640      72  884661  884652      72  884673  884664      72
  884685  884676      72  884697  884688      72  884709  884700      72  884721
  884712      72  884733  884724      72  884745  884736      72  884757  884748
      72  884769  884760      72  884781  884772      72  884793  884784      72
  884805  884796      72  884817  884808      72  884829  884820      72  884841
  884832      72  884853  884844      72  884865  884856      72  884877  884868
      72  884889  884880      72  884901  884892      72  884913  884904      72
  884925  884916      72  884937  884928      72  884949  884940      72  884961
  884952      72  884973  884964      72  884985  884976      72  884997  884988
      72  885009  885000      72  885021  885012      72  885033  885024      72
  885045  885036      72  885057  885048      72  885069  885060      72  885081
  885072      72  885093  885084      72  885105  885096      72  885117  885108
      72  885129  885120      72  885141  885132      72  885153  885144      72
  885165  885156      72  885177  885168      72  885189  885180      72  885201
  885192      72  885213  885204      72  885225  885216      72  885237  885228
      72  885249  885240      72  885261  885252      72  885273  885264      72
  885285  885276      72  885297  885288      72  885309  885300      72  885321
  885312      72  885333  885324      72  885345  885336      72  885357  885348
      72  885369  885360      72  885381  885372      72  885393  885384      72
  885405  885396      72  885417  885408      72  885429  885420      72  885441
  885432      72  885453  885444      72  885465  885456      72  885477  885468
      72  885489  885480      72  885501  885492      72  885513  885504      72
  885525  885516      72  885537  885528      72  885549  885540      72  885561
  885552      72  885573  885564      72  885585  885576      72  885597  885588
      72  885609  885600      72  885621  885612      72  885633  885624      72
  885645  885636      72  885657  885648      72  885669  885660      72  885681
  885672      72  885693  885684      72  885705  885696      72  885717  885708
      72  885729  885720      72  885741  885732      72  885753  885744      72
  885765  885756      72  885777  885768      72  885789  885780      72  885801
  885792      72  885813  885804      72  885825  885816      72  885837  885828
      72  885849  885840      72  885861  885852      72  885873  885864      72
  885885  885876      72  885897  885888      72  885909  885900      72  885921
  885912      72  885933  885924      72  885945  885936      72  885957  885948
      72  885969  885960      72  885981  885972      72  885993  885984      72
  886005  885996      72  886017  886008      72  886029  886020      72  886041
  886032      72  886053  886044      72  886065  886056      72  886077  886068
      72  886089  886080      72  886101  886092      72  886113  886104      72
  886125  886116      72  886137  886128      72  886149  886140      72  886161
  886152      72  886173  886164      72  886185  886176      72  886197  886188
      72  886209  886200      72  886221  886212      72  886233  886224      72
  886245  886236      72  886257  886248      72  886269  886260      72  886281
  886272      72  886293  886284      72  886305  886296      72  886317  886308
      72  886329  886320      72  886341  886332      72  886353  886344      72
  886365  886356      72  886377  886368      72  886389  886380      72  886401
  886392      72  886413  886404      72  886425  886416      72  886437  886428
      72  886449  886440      72  886461  886452      72  886473  886464      72
  886485  886476      72  886497  886488      72  886509  886500      72  886521
  886512      72  886533  886524      72  886545  886536      72  886557  886548
      72  886569  886560      72  886581  886572      72  886593  886584      72
  886605  886596      72  886617  886608      72  886629  886620      72  886641
  886632      72  886653  886644      72  886665  886656      72  886677  886668
      72  886689  886680      72  886701  886692      72  886713  886704      72
  886725  886716      72  886737  886728      72  886749  886740      72  886761
  886752      72  886773  886764      72  886785  886776      72  886797  886788
      72  886809  886800      72  886821  886812      72  886833  886824      72
  886845  886836      72  886857  886848      72  886869  886860      72  886881
  886872      72  886893  886884      72  886905  886896      72  886917  886908
      72  886929  886920      72  886941  886932      72  886953  886944      72
  886965  886956      72  886977  886968      72  886989  886980      72  887001
  886992      72  887013  887004      72  887025  887016      72  887037  887028
      72  887049  887040      72  887061  887052      72  887073  887064      72
  887085  887076      72  887097  887088      72  887109  887100      72  887121
  887112      72  887133  887124      72  887145  887136      72  887157  887148
      72  887169  887160      72  887181  887172      72  887193  887184      72
  887205  887196      72  887217  887208      72  887229  887220      72  887241
  887232      72  887253  887244      72  887265  887256      72  887277  887268
      72  887289  887280      72  887301  887292      72  887313  887304      72
  887325  887316      72  887337  887328      72  887349  887340      72  887361
  887352      72  887373  887364      72  887385  887376      72  887397  887388
      72  887409  887400      72  887421  887412      72  887433  887424      72
  887445  887436      72  887457  887448      72  887469  887460      72  887481
  887472      72  887493  887484      72  887505  887496      72  887517  887508
      72  887529  887520      72  887541  887532      72  887553  887544      72
  887565  887556      72  887577  887568      72  887589  887580      72  887601
  887592      72  887613  887604      72  887625  887616      72  887637  887628
      72  887649  887640      72  887661  887652      72  887673  887664      72
  887685  887676      72  887697  887688      72  887709  887700      72  887721
  887712      72  887733  887724      72  887745  887736      72  887757  887748
      72  887769  887760      72  887781  887772      72  887793  887784      72
  887805  887796      72  887817  887808      72  887829  887820      72  887841
  887832      72  887853  887844      72  887865  887856      72  887877  887868
      72  887889  887880      72  887901  887892      72  887913  887904      72
  887925  887916      72  887937  887928      72  887949  887940      72  887961
  887952      72  887973  887964      72  887985  887976      72  887997  887988
      72  888009  888000      72  888021  888012      72  888033  888024      72
  888045  888036      72  888057  888048      72  888069  888060      72  888081
  888072      72  888093  888084      72  888105  888096      72  888117  888108
      72  888129  888120      72  888141  888132      72  888153  888144      72
  888165  888156      72  888177  888168      72  888189  888180      72  888201
  888192      72  888213  888204      72  888225  888216      72  888237  888228
      72  888249  888240      72  888261  888252      72  888273  888264      72
  888285  888276      72  888297  888288      72  888309  888300      72  888321
  888312      72  888333  888324      72  888345  888336      72  888357  888348
      72  888369  888360      72  888381  888372      72  888393  888384      72
  888405  888396      72  888417  888408      72  888429  888420      72  888441
  888432      72  888453  888444      72  888465  888456      72  888477  888468
      72  888489  888480      72  888501  888492      72  888513  888504      72
  888525  888516      72  888537  888528      72  888549  888540      72  888561
  888552      72  888573  888564      72  888585  888576      72  888597  888588
      72  888609  888600      72  888621  888612      72  888633  888624      72
  888645  888636      72  888657  888648      72  888669  888660      72  888681
  888672      72  888693  888684      72  888705  888696      72  888717  888708
      72  888729  888720      72  888741  888732      72  888753  888744      72
  888765  888756      72  888777  888768      72  888789  888780      72  888801
  888792      72  888813  888804      72  888825  888816      72  888837  888828
      72  888849  888840      72  888861  888852      72  888873  888864      72
  888885  888876      72  888897  888888      72  888909  888900      72  888921
  888912      72  888933  888924      72  888945  888936      72  888957  888948
      72  888969  888960      72  888981  888972      72  888993  888984      72
  889005  888996      72  889017  889008      72  889029  889020      72  889041
  889032      72  889053  889044      72  889065  889056      72  889077  889068
      72  889089  889080      72  889101  889092      72  889113  889104      72
  889125  889116      72  889137  889128      72  889149  889140      72  889161
  889152      72  889173  889164      72  889185  889176      72  889197  889188
      72  889209  889200      72  889221  889212      72  889233  889224      72
  889245  889236      72  889257  889248      72  889269  889260      72  889281
  889272      72  889293  889284      72  889305  889296      72  889317  889308
      72  889329  889320      72  889341  889332      72  889353  889344      72
  889365  889356      72  889377  889368      72  889389  889380      72  889401
  889392      72  889413  889404      72  889425  889416      72  889437  889428
      72  889449  889440      72  889461  889452      72  889473  889464      72
  889485  889476      72  889497  889488      72  889509  889500      72  889521
  889512      72  889533  889524      72  889545  889536      72  889557  889548
      72  889569  889560      72  889581  889572      72  889593  889584      72
  889605  889596      72  889617  889608      72  889629  889620      72  889641
  889632      72  889653  889644      72  889665  889656      72  889677  889668
      72  889689  889680      72  889701  889692      72  889713  889704      72
  889725  889716      72  889737  889728      72  889749  889740      72  889761
  889752      72  889773  889764      72  889785  889776      72  889797  889788
      72  889809  889800      72  889821  889812      72  889833  889824      72
  889845  889836      72  889857  889848      72  889869  889860      72  889881
  889872      72  889893  889884      72  889905  889896      72  889917  889908
      72  889929  889920      72  889941  889932      72  889953  889944      72
  889965  889956      72  889977  889968      72  889989  889980      72  890001
  889992      72  890013  890004      72  890025  890016      72  890037  890028
      72  890049  890040      72  890061  890052      72  890073  890064      72
  890085  890076      72  890097  890088      72  890109  890100      72  890121
  890112      72  890133  890124      72  890145  890136      72  890157  890148
      72  890169  890160      72  890181  890172      72  890193  890184      72
  890205  890196      72  890217  890208      72  890229  890220      72  890241
  890232      72  890253  890244      72  890265  890256      72  890277  890268
      72  890289  890280      72  890301  890292      72  890313  890304      72
  890325  890316      72  890337  890328      72  890349  890340      72  890361
  890352      72  890373  890364      72  890385  890376      72  890397  890388
      72  890409  890400      72  890421  890412      72  890433  890424      72
  890445  890436      72  890457  890448      72  890469  890460      72  890481
  890472      72  890493  890484      72  890505  890496      72  890517  890508
      72  890529  890520      72  890541  890532      72  890553  890544      72
  890565  890556      72  890577  890568      72  890589  890580      72  890601
  890592      72  890613  890604      72  890625  890616      72  890637  890628
      72  890649  890640      72  890661  890652      72  890673  890664      72
  890685  890676      72  890697  890688      72  890709  890700      72  890721
  890712      72  890733  890724      72  890745  890736      72  890757  890748
      72  890769  890760      72  890781  890772      72  890793  890784      72
  890805  890796      72  890817  890808      72  890829  890820      72  890841
  890832      72  890853  890844      72  890865  890856      72  890877  890868
      72  890889  890880      72  890901  890892      72  890913  890904      72
  890925  890916      72  890937  890928      72  890949  890940      72  890961
  890952      72  890973  890964      72  890985  890976      72  890997  890988
      72  891009  891000      72  891021  891012      72  891033  891024      72
  891045  891036      72  891057  891048      72  891069  891060      72  891081
  891072      72  891093  891084      72  891105  891096      72  891117  891108
      72  891129  891120      72  891141  891132      72  891153  891144      72
  891165  891156      72  891177  891168      72  891189  891180      72  891201
  891192      72  891213  891204      72  891225  891216      72  891237  891228
      72  891249  891240      72  891261  891252      72  891273  891264      72
  891285  891276      72  891297  891288      72  891309  891300      72  891321
  891312      72  891333  891324      72  891345  891336      72  891357  891348
      72  891369  891360      72  891381  891372      72  891393  891384      72
  891405  891396      72  891417  891408      72  891429  891420      72  891441
  891432      72  891453  891444      72  891465  891456      72  891477  891468
      72  891489  891480      72  891501  891492      72  891513  891504      72
  891525  891516      72  891537  891528      72  891549  891540      72  891561
  891552      72  891573  891564      72  891585  891576      72  891597  891588
      72  891609  891600      72  891621  891612      72  891633  891624      72
  891645  891636      72  891657  891648      72  891669  891660      72  891681
  891672      72  891693  891684      72  891705  891696      72  891717  891708
      72  891729  891720      72  891741  891732      72  891753  891744      72
  891765  891756      72  891777  891768      72  891789  891780      72  891801
  891792      72  891813  891804      72  891825  891816      72  891837  891828
      72  891849  891840      72  891861  891852      72  891873  891864      72
  891885  891876      72  891897  891888      72  891909  891900      72  891921
  891912      72  891933  891924      72  891945  891936      72  891957  891948
      72  891969  891960      72  891981  891972      72  891993  891984      72
  892005  891996      72  892017  892008      72  892029  892020      72  892041
  892032      72  892053  892044      72  892065  892056      72  892077  892068
      72  892089  892080      72  892101  892092      72  892113  892104      72
  892125  892116      72  892137  892128      72  892149  892140      72  892161
  892152      72  892173  892164      72  892185  892176      72  892197  892188
      72  892209  892200      72  892221  892212      72  892233  892224      72
  892245  892236      72  892257  892248      72  892269  892260      72  892281
  892272      72  892293  892284      72  892305  892296      72  892317  892308
      72  892329  892320      72  892341  892332      72  892353  892344      72
  892365  892356      72  892377  892368      72  892389  892380      72  892401
  892392      72  892413  892404      72  892425  892416      72  892437  892428
      72  892449  892440      72  892461  892452      72  892473  892464      72
  892485  892476      72  892497  892488      72  892509  892500      72  892521
  892512      72  892533  892524      72  892545  892536      72  892557  892548
      72  892569  892560      72  892581  892572      72  892593  892584      72
  892605  892596      72  892617  892608      72  892629  892620      72  892641
  892632      72  892653  892644      72  892665  892656      72  892677  892668
      72  892689  892680      72  892701  892692      72  892713  892704      72
  892725  892716      72  892737  892728      72  892749  892740      72  892761
  892752      72  892773  892764      72  892785  892776      72  892797  892788
      72  892809  892800      72  892821  892812      72  892833  892824      72
  892845  892836      72  892857  892848      72  892869  892860      72  892881
  892872      72  892893  892884      72  892905  892896      72  892917  892908
      72  892929  892920      72  892941  892932      72  892953  892944      72
  892965  892956      72  892977  892968      72  892989  892980      72  893001
  892992      72  893013  893004      72  893025  893016      72  893037  893028
      72  893049  893040      72  893061  893052      72  893073  893064      72
  893085  893076      72  893097  893088      72  893109  893100      72  893121
  893112      72  893133  893124      72  893145  893136      72  893157  893148
      72  893169  893160      72  893181  893172      72  893193  893184      72
  893205  893196      72  893217  893208      72  893229  893220      72  893241
  893232      72  893253  893244      72  893265  893256      72  893277  893268
      72  893289  893280      72  893301  893292      72  893313  893304      72
  893325  893316      72  893337  893328      72  893349  893340      72  893361
  893352      72  893373  893364      72  893385  893376      72  893397  893388
      72  893409  893400      72  893421  893412      72  893433  893424      72
  893445  893436      72  893457  893448      72  893469  893460      72  893481
  893472      72  893493  893484      72  893505  893496      72  893517  893508
      72  893529  893520      72  893541  893532      72  893553  893544      72
  893565  893556      72  893577  893568      72  893589  893580      72  893601
  893592      72  893613  893604      72  893625  893616      72  893637  893628
      72  893649  893640      72  893661  893652      72  893673  893664      72
  893685  893676      72  893697  893688      72  893709  893700      72  893721
  893712      72  893733  893724      72  893745  893736      72  893757  893748
      72  893769  893760      72  893781  893772      72  893793  893784      72
  893805  893796      72  893817  893808      72  893829  893820      72  893841
  893832      72  893853  893844      72  893865  893856      72  893877  893868
      72  893889  893880      72  893901  893892      72  893913  893904      72
  893925  893916      72  893937  893928      72  893949  893940      72  893961
  893952      72  893973  893964      72  893985  893976      72  893997  893988
      72  894009  894000      72  894021  894012      72  894033  894024      72
  894045  894036      72  894057  894048      72  894069  894060      72  894081
  894072      72  894093  894084      72  894105  894096      72  894117  894108
      72  894129  894120      72  894141  894132      72  894153  894144      72
  894165  894156      72  894177  894168      72  894189  894180      72  894201
  894192      72  894213  894204      72  894225  894216      72  894237  894228
      72  894249  894240      72  894261  894252      72  894273  894264      72
  894285  894276      72  894297  894288      72  894309  894300      72  894321
  894312      72  894333  894324      72  894345  894336      72  894357  894348
      72  894369  894360      72  894381  894372      72  894393  894384      72
  894405  894396      72  894417  894408      72  894429  894420      72  894441
  894432      72  894453  894444      72  894465  894456      72  894477  894468
      72  894489  894480      72  894501  894492      72  894513  894504      72
  894525  894516      72  894537  894528      72  894549  894540      72  894561
  894552      72  894573  894564      72  894585  894576      72  894597  894588
      72  894609  894600      72  894621  894612      72  894633  894624      72
  894645  894636      72  894657  894648      72  894669  894660      72  894681
  894672      72  894693  894684      72  894705  894696      72  894717  894708
      72  894729  894720      72  894741  894732      72  894753  894744      72
  894765  894756      72  894777  894768      72  894789  894780      72  894801
  894792      72  894813  894804      72  894825  894816      72  894837  894828
      72  894849  894840      72  894861  894852      72  894873  894864      72
  894885  894876      72  894897  894888      72  894909  894900      72  894921
  894912      72  894933  894924      72  894945  894936      72  894957  894948
      72  894969  894960      72  894981  894972      72  894993  894984      72
  895005  894996      72  895017  895008      72  895029  895020      72  895041
  895032      72  895053  895044      72  895065  895056      72  895077  895068
      72  895089  895080      72  895101  895092      72  895113  895104      72
  895125  895116      72  895137  895128      72  895149  895140      72  895161
  895152      72  895173  895164      72  895185  895176      72  895197  895188
      72  895209  895200      72  895221  895212      72  895233  895224      72
  895245  895236      72  895257  895248      72  895269  895260      72  895281
  895272      72  895293  895284      72  895305  895296      72  895317  895308
      72  895329  895320      72  895341  895332      72  895353  895344      72
  895365  895356      72  895377  895368      72  895389  895380      72  895401
  895392      72  895413  895404      72  895425  895416      72  895437  895428
      72  895449  895440      72  895461  895452      72  895473  895464      72
  895485  895476      72  895497  895488      72  895509  895500      72  895521
  895512      72  895533  895524      72  895545  895536      72  895557  895548
      72  895569  895560      72  895581  895572      72  895593  895584      72
  895605  895596      72  895617  895608      72  895629  895620      72  895641
  895632      72  895653  895644      72  895665  895656      72  895677  895668
      72  895689  895680      72  895701  895692      72  895713  895704      72
  895725  895716      72  895737  895728      72  895749  895740      72  895761
  895752      72  895773  895764      72  895785  895776      72  895797  895788
      72  895809  895800      72  895821  895812      72  895833  895824      72
  895845  895836      72  895857  895848      72  895869  895860      72  895881
  895872      72  895893  895884      72  895905  895896      72  895917  895908
      72  895929  895920      72  895941  895932      72  895953  895944      72
  895965  895956      72  895977  895968      72  895989  895980      72  896001
  895992      72  896013  896004      72  896025  896016      72  896037  896028
      72  896049  896040      72  896061  896052      72  896073  896064      72
  896085  896076      72  896097  896088      72  896109  896100      72  896121
  896112      72  896133  896124      72  896145  896136      72  896157  896148
      72  896169  896160      72  896181  896172      72  896193  896184      72
  896205  896196      72  896217  896208      72  896229  896220      72  896241
  896232      72  896253  896244      72  896265  896256      72  896277  896268
      72  896289  896280      72  896301  896292      72  896313  896304      72
  896325  896316      72  896337  896328      72  896349  896340      72  896361
  896352      72  896373  896364      72  896385  896376      72  896397  896388
      72  896409  896400      72  896421  896412      72  896433  896424      72
  896445  896436      72  896457  896448      72  896469  896460      72  896481
  896472      72  896493  896484      72  896505  896496      72  896517  896508
      72  896529  896520      72  896541  896532      72  896553  896544      72
  896565  896556      72  896577  896568      72  896589  896580      72  896601
  896592      72  896613  896604      72  896625  896616      72  896637  896628
      72  896649  896640      72  896661  896652      72  896673  896664      72
  896685  896676      72  896697  896688      72  896709  896700      72  896721
  896712      72  896733  896724      72  896745  896736      72  896757  896748
      72  896769  896760      72  896781  896772      72  896793  896784      72
  896805  896796      72  896817  896808      72  896829  896820      72  896841
  896832      72  896853  896844      72  896865  896856      72  896877  896868
      72  896889  896880      72  896901  896892      72  896913  896904      72
  896925  896916      72  896937  896928      72  896949  896940      72  896961
  896952      72  896973  896964      72  896985  896976      72  896997  896988
      72  897009  897000      72  897021  897012      72  897033  897024      72
  897045  897036      72  897057  897048      72  897069  897060      72  897081
  897072      72  897093  897084      72  897105  897096      72  897117  897108
      72  897129  897120      72  897141  897132      72  897153  897144      72
  897165  897156      72  897177  897168      72  897189  897180      72  897201
  897192      72  897213  897204      72  897225  897216      72  897237  897228
      72  897249  897240      72  897261  897252      72  897273  897264      72
  897285  897276      72  897297  897288      72  897309  897300      72  897321
  897312      72  897333  897324      72  897345  897336      72  897357  897348
      72  897369  897360      72  897381  897372      72  897393  897384      72
  897405  897396      72  897417  897408      72  897429  897420      72  897441
  897432      72  897453  897444      72  897465  897456      72  897477  897468
      72  897489  897480      72  897501  897492      72  897513  897504      72
  897525  897516      72  897537  897528      72  897549  897540      72  897561
  897552      72  897573  897564      72  897585  897576      72  897597  897588
      72  897609  897600      72  897621  897612      72  897633  897624      72
  897645  897636      72  897657  897648      72  897669  897660      72  897681
  897672      72  897693  897684      72  897705  897696      72  897717  897708
      72  897729  897720      72  897741  897732      72  897753  897744      72
  897765  897756      72  897777  897768      72  897789  897780      72  897801
  897792      72  897813  897804      72  897825  897816      72  897837  897828
      72  897849  897840      72  897861  897852      72  897873  897864      72
  897885  897876      72  897897  897888      72  897909  897900      72  897921
  897912      72  897933  897924      72  897945  897936      72  897957  897948
      72  897969  897960      72  897981  897972      72  897993  897984      72
  898005  897996      72  898017  898008      72  898029  898020      72  898041
  898032      72  898053  898044      72  898065  898056      72  898077  898068
      72  898089  898080      72  898101  898092      72  898113  898104      72
  898125  898116      72  898137  898128      72  898149  898140      72  898161
  898152      72  898173  898164      72  898185  898176      72  898197  898188
      72  898209  898200      72  898221  898212      72  898233  898224      72
  898245  898236      72  898257  898248      72  898269  898260      72  898281
  898272      72  898293  898284      72  898305  898296      72  898317  898308
      72  898329  898320      72  898341  898332      72  898353  898344      72
  898365  898356      72  898377  898368      72  898389  898380      72  898401
  898392      72  898413  898404      72  898425  898416      72  898437  898428
      72  898449  898440      72  898461  898452      72  898473  898464      72
  898485  898476      72  898497  898488      72  898509  898500      72  898521
  898512      72  898533  898524      72  898545  898536      72  898557  898548
      72  898569  898560      72  898581  898572      72  898593  898584      72
  898605  898596      72  898617  898608      72  898629  898620      72  898641
  898632      72  898653  898644      72  898665  898656      72  898677  898668
      72  898689  898680      72  898701  898692      72  898713  898704      72
  898725  898716      72  898737  898728      72  898749  898740      72  898761
  898752      72  898773  898764      72  898785  898776      72  898797  898788
      72  898809  898800      72  898821  898812      72  898833  898824      72
  898845  898836      72  898857  898848      72  898869  898860      72  898881
  898872      72  898893  898884      72  898905  898896      72  898917  898908
      72  898929  898920      72  898941  898932      72  898953  898944      72
  898965  898956      72  898977  898968      72  898989  898980      72  899001
  898992      72  899013  899004      72  899025  899016      72  899037  899028
      72  899049  899040      72  899061  899052      72  899073  899064      72
  899085  899076      72  899097  899088      72  899109  899100      72  899121
  899112      72  899133  899124      72  899145  899136      72  899157  899148
      72  899169  899160      72  899181  899172      72  899193  899184      72
  899205  899196      72  899217  899208      72  899229  899220      72  899241
  899232      72  899253  899244      72  899265  899256      72  899277  899268
      72  899289  899280      72  899301  899292      72  899313  899304      72
  899325  899316      72  899337  899328      72  899349  899340      72  899361
  899352      72  899373  899364      72  899385  899376      72  899397  899388
      72  899409  899400      72  899421  899412      72  899433  899424      72
  899445  899436      72  899457  899448      72  899469  899460      72  899481
  899472      72  899493  899484      72  899505  899496      72  899517  899508
      72  899529  899520      72  899541  899532      72  899553  899544      72
  899565  899556      72  899577  899568      72  899589  899580      72  899601
  899592      72  899613  899604      72  899625  899616      72  899637  899628
      72  899649  899640      72  899661  899652      72  899673  899664      72
  899685  899676      72  899697  899688      72  899709  899700      72  899721
  899712      72  899733  899724      72  899745  899736      72  899757  899748
      72  899769  899760      72  899781  899772      72  899793  899784      72
  899805  899796      72  899817  899808      72  899829  899820      72  899841
  899832      72  899853  899844      72  899865  899856      72  899877  899868
      72  899889  899880      72  899901  899892      72  899913  899904      72
  899925  899916      72  899937  899928      72  899949  899940      72  899961
  899952      72  899973  899964      72  899985  899976      72  899997  899988
      72  900009  900000      72  900021  900012      72  900033  900024      72
  900045  900036      72  900057  900048      72  900069  900060      72  900081
  900072      72  900093  900084      72  900105  900096      72  900117  900108
      72  900129  900120      72  900141  900132      72  900153  900144      72
  900165  900156      72  900177  900168      72  900189  900180      72  900201
  900192      72  900213  900204      72  900225  900216      72  900237  900228
      72  900249  900240      72  900261  900252      72  900273  900264      72
  900285  900276      72  900297  900288      72  900309  900300      72  900321
  900312      72  900333  900324      72  900345  900336      72  900357  900348
      72  900369  900360      72  900381  900372      72  900393  900384      72
  900405  900396      72  900417  900408      72  900429  900420      72  900441
  900432      72  900453  900444      72  900465  900456      72  900477  900468
      72  900489  900480      72  900501  900492      72  900513  900504      72
  900525  900516      72  900537  900528      72  900549  900540      72  900561
  900552      72  900573  900564      72  900585  900576      72  900597  900588
      72  900609  900600      72  900621  900612      72  900633  900624      72
  900645  900636      72  900657  900648      72  900669  900660      72  900681
  900672      72  900693  900684      72  900705  900696      72  900717  900708
      72  900729  900720      72  900741  900732      72  900753  900744      72
  900765  900756      72  900777  900768      72  900789  900780      72  900801
  900792      72  900813  900804      72  900825  900816      72  900837  900828
      72  900849  900840      72  900861  900852      72  900873  900864      72
  900885  900876      72  900897  900888      72  900909  900900      72  900921
  900912      72  900933  900924      72  900945  900936      72  900957  900948
      72  900969  900960      72  900981  900972      72  900993  900984      72
  901005  900996      72  901017  901008      72  901029  901020      72  901041
  901032      72  901053  901044      72  901065  901056      72  901077  901068
      72  901089  901080      72  901101  901092      72  901113  901104      72
  901125  901116      72  901137  901128      72  901149  901140      72  901161
  901152      72  901173  901164      72  901185  901176      72  901197  901188
      72  901209  901200      72  901221  901212      72  901233  901224      72
  901245  901236      72  901257  901248      72  901269  901260      72  901281
  901272      72  901293  901284      72  901305  901296      72  901317  901308
      72  901329  901320      72  901341  901332      72  901353  901344      72
  901365  901356      72  901377  901368      72  901389  901380      72  901401
  901392      72  901413  901404      72  901425  901416      72  901437  901428
      72  901449  901440      72  901461  901452      72  901473  901464      72
  901485  901476      72  901497  901488      72  901509  901500      72  901521
  901512      72  901533  901524      72  901545  901536      72  901557  901548
      72  901569  901560      72  901581  901572      72  901593  901584      72
  901605  901596      72  901617  901608      72  901629  901620      72  901641
  901632      72  901653  901644      72  901665  901656      72  901677  901668
      72  901689  901680      72  901701  901692      72  901713  901704      72
  901725  901716      72  901737  901728      72  901749  901740      72  901761
  901752      72  901773  901764      72  901785  901776      72  901797  901788
      72  901809  901800      72  901821  901812      72  901833  901824      72
  901845  901836      72  901857  901848      72  901869  901860      72  901881
  901872      72  901893  901884      72  901905  901896      72  901917  901908
      72  901929  901920      72  901941  901932      72  901953  901944      72
  901965  901956      72  901977  901968      72  901989  901980      72  902001
  901992      72  902013  902004      72  902025  902016      72  902037  902028
      72  902049  902040      72  902061  902052      72  902073  902064      72
  902085  902076      72  902097  902088      72  902109  902100      72  902121
  902112      72  902133  902124      72  902145  902136      72  902157  902148
      72  902169  902160      72  902181  902172      72  902193  902184      72
  902205  902196      72  902217  902208      72  902229  902220      72  902241
  902232      72  902253  902244      72  902265  902256      72  902277  902268
      72  902289  902280      72  902301  902292      72  902313  902304      72
  902325  902316      72  902337  902328      72  902349  902340      72  902361
  902352      72  902373  902364      72  902385  902376      72  902397  902388
      72  902409  902400      72  902421  902412      72  902433  902424      72
  902445  902436      72  902457  902448      72  902469  902460      72  902481
  902472      72  902493  902484      72  902505  902496      72  902517  902508
      72  902529  902520      72  902541  902532      72  902553  902544      72
  902565  902556      72  902577  902568      72  902589  902580      72  902601
  902592      72  902613  902604      72  902625  902616      72  902637  902628
      72  902649  902640      72  902661  902652      72  902673  902664      72
  902685  902676      72  902697  902688      72  902709  902700      72  902721
  902712      72  902733  902724      72  902745  902736      72  902757  902748
      72  902769  902760      72  902781  902772      72  902793  902784      72
  902805  902796      72  902817  902808      72  902829  902820      72  902841
  902832      72  902853  902844      72  902865  902856      72  902877  902868
      72  902889  902880      72  902901  902892      72  902913  902904      72
  902925  902916      72  902937  902928      72  902949  902940      72  902961
  902952      72  902973  902964      72  902985  902976      72  902997  902988
      72  903009  903000      72  903021  903012      72  903033  903024      72
  903045  903036      72  903057  903048      72  903069  903060      72  903081
  903072      72  903093  903084      72  903105  903096      72  903117  903108
      72  903129  903120      72  903141  903132      72  903153  903144      72
  903165  903156      72  903177  903168      72  903189  903180      72  903201
  903192      72  903213  903204      72  903225  903216      72  903237  903228
      72  903249  903240      72  903261  903252      72  903273  903264      72
  903285  903276      72  903297  903288      72  903309  903300      72  903321
  903312      72  903333  903324      72  903345  903336      72  903357  903348
      72  903369  903360      72  903381  903372      72  903393  903384      72
  903405  903396      72  903417  903408      72  903429  903420      72  903441
  903432      72  903453  903444      72  903465  903456      72  903477  903468
      72  903489  903480      72  903501  903492      72  903513  903504      72
  903525  903516      72  903537  903528      72  903549  903540      72  903561
  903552      72  903573  903564      72  903585  903576      72  903597  903588
      72  903609  903600      72  903621  903612      72  903633  903624      72
  903645  903636      72  903657  903648      72  903669  903660      72  903681
  903672      72  903693  903684      72  903705  903696      72  903717  903708
      72  903729  903720      72  903741  903732      72  903753  903744      72
  903765  903756      72  903777  903768      72  903789  903780      72  903801
  903792      72  903813  903804      72  903825  903816      72  903837  903828
      72  903849  903840      72  903861  903852      72  903873  903864      72
  903885  903876      72  903897  903888      72  903909  903900      72  903921
  903912      72  903933  903924      72  903945  903936      72  903957  903948
      72  903969  903960      72  903981  903972      72  903993  903984      72
  904005  903996      72  904017  904008      72  904029  904020      72  904041
  904032      72  904053  904044      72  904065  904056      72  904077  904068
      72  904089  904080      72  904101  904092      72  904113  904104      72
  904125  904116      72  904137  904128      72  904149  904140      72  904161
  904152      72  904173  904164      72  904185  904176      72  904197  904188
      72  904209  904200      72  904221  904212      72  904233  904224      72
  904245  904236      72  904257  904248      72  904269  904260      72  904281
  904272      72  904293  904284      72  904305  904296      72  904317  904308
      72  904329  904320      72  904341  904332      72  904353  904344      72
  904365  904356      72  904377  904368      72  904389  904380      72  904401
  904392      72  904413  904404      72  904425  904416      72  904437  904428
      72  904449  904440      72  904461  904452      72  904473  904464      72
  904485  904476      72  904497  904488      72  904509  904500      72  904521
  904512      72  904533  904524      72  904545  904536      72  904557  904548
      72  904569  904560      72  904581  904572      72  904593  904584      72
  904605  904596      72  904617  904608      72  904629  904620      72  904641
  904632      72  904653  904644      72  904665  904656      72  904677  904668
      72  904689  904680      72  904701  904692      72  904713  904704      72
  904725  904716      72  904737  904728      72  904749  904740      72  904761
  904752      72  904773  904764      72  904785  904776      72  904797  904788
      72  904809  904800      72  904821  904812      72  904833  904824      72
  904845  904836      72  904857  904848      72  904869  904860      72  904881
  904872      72  904893  904884      72  904905  904896      72  904917  904908
      72  904929  904920      72  904941  904932      72  904953  904944      72
  904965  904956      72  904977  904968      72  904989  904980      72  905001
  904992      72  905013  905004      72  905025  905016      72  905037  905028
      72  905049  905040      72  905061  905052      72  905073  905064      72
  905085  905076      72  905097  905088      72  905109  905100      72  905121
  905112      72  905133  905124      72  905145  905136      72  905157  905148
      72  905169  905160      72  905181  905172      72  905193  905184      72
  905205  905196      72  905217  905208      72  905229  905220      72  905241
  905232      72  905253  905244      72  905265  905256      72  905277  905268
      72  905289  905280      72  905301  905292      72  905313  905304      72
  905325  905316      72  905337  905328      72  905349  905340      72  905361
  905352      72  905373  905364      72  905385  905376      72  905397  905388
      72  905409  905400      72  905421  905412      72  905433  905424      72
  905445  905436      72  905457  905448      72  905469  905460      72  905481
  905472      72  905493  905484      72  905505  905496      72  905517  905508
      72  905529  905520      72  905541  905532      72  905553  905544      72
  905565  905556      72  905577  905568      72  905589  905580      72  905601
  905592      72  905613  905604      72  905625  905616      72  905637  905628
      72  905649  905640      72  905661  905652      72  905673  905664      72
  905685  905676      72  905697  905688      72  905709  905700      72  905721
  905712      72  905733  905724      72  905745  905736      72  905757  905748
      72  905769  905760      72  905781  905772      72  905793  905784      72
  905805  905796      72  905817  905808      72  905829  905820      72  905841
  905832      72  905853  905844      72  905865  905856      72  905877  905868
      72  905889  905880      72  905901  905892      72  905913  905904      72
  905925  905916      72  905937  905928      72  905949  905940      72  905961
  905952      72  905973  905964      72  905985  905976      72  905997  905988
      72  906009  906000      72  906021  906012      72  906033  906024      72
  906045  906036      72  906057  906048      72  906069  906060      72  906081
  906072      72  906093  906084      72  906105  906096      72  906117  906108
      72  906129  906120      72  906141  906132      72  906153  906144      72
  906165  906156      72  906177  906168      72  906189  906180      72  906201
  906192      72  906213  906204      72  906225  906216      72  906237  906228
      72  906249  906240      72  906261  906252      72  906273  906264      72
  906285  906276      72  906297  906288      72  906309  906300      72  906321
  906312      72  906333  906324      72  906345  906336      72  906357  906348
      72  906369  906360      72  906381  906372      72  906393  906384      72
  906405  906396      72  906417  906408      72  906429  906420      72  906441
  906432      72  906453  906444      72  906465  906456      72  906477  906468
      72  906489  906480      72  906501  906492      72  906513  906504      72
  906525  906516      72  906537  906528      72  906549  906540      72  906561
  906552      72  906573  906564      72  906585  906576      72  906597  906588
      72  906609  906600      72  906621  906612      72  906633  906624      72
  906645  906636      72  906657  906648      72  906669  906660      72  906681
  906672      72  906693  906684      72  906705  906696      72  906717  906708
      72  906729  906720      72  906741  906732      72  906753  906744      72
  906765  906756      72  906777  906768      72  906789  906780      72  906801
  906792      72  906813  906804      72  906825  906816      72  906837  906828
      72  906849  906840      72  906861  906852      72  906873  906864      72
  906885  906876      72  906897  906888      72  906909  906900      72  906921
  906912      72  906933  906924      72  906945  906936      72  906957  906948
      72  906969  906960      72  906981  906972      72  906993  906984      72
  907005  906996      72  907017  907008      72  907029  907020      72  907041
  907032      72  907053  907044      72  907065  907056      72  907077  907068
      72  907089  907080      72  907101  907092      72  907113  907104      72
  907125  907116      72  907137  907128      72  907149  907140      72  907161
  907152      72  907173  907164      72  907185  907176      72  907197  907188
      72  907209  907200      72  907221  907212      72  907233  907224      72
  907245  907236      72  907257  907248      72  907269  907260      72  907281
  907272      72  907293  907284      72  907305  907296      72  907317  907308
      72  907329  907320      72  907341  907332      72  907353  907344      72
  907365  907356      72  907377  907368      72  907389  907380      72  907401
  907392      72  907413  907404      72  907425  907416      72  907437  907428
      72  907449  907440      72  907461  907452      72  907473  907464      72
  907485  907476      72  907497  907488      72  907509  907500      72  907521
  907512      72  907533  907524      72  907545  907536      72  907557  907548
      72  907569  907560      72  907581  907572      72  907593  907584      72
  907605  907596      72  907617  907608      72  907629  907620      72  907641
  907632      72  907653  907644      72  907665  907656      72  907677  907668
      72  907689  907680      72  907701  907692      72  907713  907704      72
  907725  907716      72  907737  907728      72  907749  907740      72  907761
  907752      72  907773  907764      72  907785  907776      72  907797  907788
      72  907809  907800      72  907821  907812      72  907833  907824      72
  907845  907836      72  907857  907848      72  907869  907860      72  907881
  907872      72  907893  907884      72  907905  907896      72  907917  907908
      72  907929  907920      72  907941  907932      72  907953  907944      72
  907965  907956      72  907977  907968      72  907989  907980      72  908001
  907992      72  908013  908004      72  908025  908016      72  908037  908028
      72  908049  908040      72  908061  908052      72  908073  908064      72
  908085  908076      72  908097  908088      72  908109  908100      72  908121
  908112      72  908133  908124      72  908145  908136      72  908157  908148
      72  908169  908160      72  908181  908172      72  908193  908184      72
  908205  908196      72  908217  908208      72  908229  908220      72  908241
  908232      72  908253  908244      72  908265  908256      72  908277  908268
      72  908289  908280      72  908301  908292      72  908313  908304      72
  908325  908316      72  908337  908328      72  908349  908340      72  908361
  908352      72  908373  908364      72  908385  908376      72  908397  908388
      72  908409  908400      72  908421  908412      72  908433  908424      72
  908445  908436      72  908457  908448      72  908469  908460      72  908481
  908472      72  908493  908484      72  908505  908496      72  908517  908508
      72  908529  908520      72  908541  908532      72  908553  908544      72
  908565  908556      72  908577  908568      72  908589  908580      72  908601
  908592      72  908613  908604      72  908625  908616      72  908637  908628
      72  908649  908640      72  908661  908652      72  908673  908664      72
  908685  908676      72  908697  908688      72  908709  908700      72  908721
  908712      72  908733  908724      72  908745  908736      72  908757  908748
      72  908769  908760      72  908781  908772      72  908793  908784      72
  908805  908796      72  908817  908808      72  908829  908820      72  908841
  908832      72  908853  908844      72  908865  908856      72  908877  908868
      72  908889  908880      72  908901  908892      72  908913  908904      72
  908925  908916      72  908937  908928      72  908949  908940      72  908961
  908952      72  908973  908964      72  908985  908976      72  908997  908988
      72  909009  909000      72  909021  909012      72  909033  909024      72
  909045  909036      72  909057  909048      72  909069  909060      72  909081
  909072      72  909093  909084      72  909105  909096      72  909117  909108
      72  909129  909120      72  909141  909132      72  909153  909144      72
  909165  909156      72  909177  909168      72  909189  909180      72  909201
  909192      72  909213  909204      72  909225  909216      72  909237  909228
      72  909249  909240      72  909261  909252      72  909273  909264      72
  909285  909276      72  909297  909288      72  909309  909300      72  909321
  909312      72  909333  909324      72  909345  909336      72  909357  909348
      72  909369  909360      72  909381  909372      72  909393  909384      72
  909405  909396      72  909417  909408      72  909429  909420      72  909441
  909432      72  909453  909444      72  909465  909456      72  909477  909468
      72  909489  909480      72  909501  909492      72  909513  909504      72
  909525  909516      72  909537  909528      72  909549  909540      72  909561
  909552      72  909573  909564      72  909585  909576      72  909597  909588
      72  909609  909600      72  909621  909612      72  909633  909624      72
  909645  909636      72  909657  909648      72  909669  909660      72  909681
  909672      72  909693  909684      72  909705  909696      72  909717  909708
      72  909729  909720      72  909741  909732      72  909753  909744      72
  909765  909756      72  909777  909768      72  909789  909780      72  909801
  909792      72  909813  909804      72  909825  909816      72  909837  909828
      72  909849  909840      72  909861  909852      72  909873  909864      72
  909885  909876      72  909897  909888      72  909909  909900      72  909921
  909912      72  909933  909924      72  909945  909936      72  909957  909948
      72  909969  909960      72  909981  909972      72  909993  909984      72
  910005  909996      72  910017  910008      72  910029  910020      72  910041
  910032      72  910053  910044      72  910065  910056      72  910077  910068
      72  910089  910080      72  910101  910092      72  910113  910104      72
  910125  910116      72  910137  910128      72  910149  910140      72  910161
  910152      72  910173  910164      72  910185  910176      72  910197  910188
      72  910209  910200      72  910221  910212      72  910233  910224      72
  910245  910236      72  910257  910248      72  910269  910260      72  910281
  910272      72  910293  910284      72  910305  910296      72  910317  910308
      72  910329  910320      72  910341  910332      72  910353  910344      72
  910365  910356      72  910377  910368      72  910389  910380      72  910401
  910392      72  910413  910404      72  910425  910416      72  910437  910428
      72  910449  910440      72  910461  910452      72  910473  910464      72
  910485  910476      72  910497  910488      72  910509  910500      72  910521
  910512      72  910533  910524      72  910545  910536      72  910557  910548
      72  910569  910560      72  910581  910572      72  910593  910584      72
  910605  910596      72  910617  910608      72  910629  910620      72  910641
  910632      72  910653  910644      72  910665  910656      72  910677  910668
      72  910689  910680      72  910701  910692      72  910713  910704      72
  910725  910716      72  910737  910728      72  910749  910740      72  910761
  910752      72  910773  910764      72  910785  910776      72  910797  910788
      72  910809  910800      72  910821  910812      72  910833  910824      72
  910845  910836      72  910857  910848      72  910869  910860      72  910881
  910872      72  910893  910884      72  910905  910896      72  910917  910908
      72  910929  910920      72  910941  910932      72  910953  910944      72
  910965  910956      72  910977  910968      72  910989  910980      72  911001
  910992      72  911013  911004      72  911025  911016      72  911037  911028
      72  911049  911040      72  911061  911052      72  911073  911064      72
  911085  911076      72  911097  911088      72  911109  911100      72  911121
  911112      72  911133  911124      72  911145  911136      72  911157  911148
      72  911169  911160      72  911181  911172      72  911193  911184      72
  911205  911196      72  911217  911208      72  911229  911220      72  911241
  911232      72  911253  911244      72  911265  911256      72  911277  911268
      72  911289  911280      72  911301  911292      72  911313  911304      72
  911325  911316      72  911337  911328      72  911349  911340      72  911361
  911352      72  911373  911364      72  911385  911376      72  911397  911388
      72  911409  911400      72  911421  911412      72  911433  911424      72
  911445  911436      72  911457  911448      72  911469  911460      72  911481
  911472      72  911493  911484      72  911505  911496      72  911517  911508
      72  911529  911520      72  911541  911532      72  911553  911544      72
  911565  911556      72  911577  911568      72  911589  911580      72  911601
  911592      72  911613  911604      72  911625  911616      72  911637  911628
      72  911649  911640      72  911661  911652      72  911673  911664      72
  911685  911676      72  911697  911688      72  911709  911700      72  911721
  911712      72  911733  911724      72  911745  911736      72  911757  911748
      72  911769  911760      72  911781  911772      72  911793  911784      72
  911805  911796      72  911817  911808      72  911829  911820      72  911841
  911832      72  911853  911844      72  911865  911856      72  911877  911868
      72  911889  911880      72  911901  911892      72  911913  911904      72
  911925  911916      72  911937  911928      72  911949  911940      72  911961
  911952      72  911973  911964      72  911985  911976      72  911997  911988
      72  912009  912000      72  912021  912012      72  912033  912024      72
  912045  912036      72  912057  912048      72  912069  912060      72  912081
  912072      72  912093  912084      72  912105  912096      72  912117  912108
      72  912129  912120      72  912141  912132      72  912153  912144      72
  912165  912156      72  912177  912168      72  912189  912180      72  912201
  912192      72  912213  912204      72  912225  912216      72  912237  912228
      72  912249  912240      72  912261  912252      72  912273  912264      72
  912285  912276      72  912297  912288      72  912309  912300      72  912321
  912312      72  912333  912324      72  912345  912336      72  912357  912348
      72  912369  912360      72  912381  912372      72  912393  912384      72
  912405  912396      72  912417  912408      72  912429  912420      72  912441
  912432      72  912453  912444      72  912465  912456      72  912477  912468
      72  912489  912480      72  912501  912492      72  912513  912504      72
  912525  912516      72  912537  912528      72  912549  912540      72  912561
  912552      72  912573  912564      72  912585  912576      72  912597  912588
      72  912609  912600      72  912621  912612      72  912633  912624      72
  912645  912636      72  912657  912648      72  912669  912660      72  912681
  912672      72  912693  912684      72  912705  912696      72  912717  912708
      72  912729  912720      72  912741  912732      72  912753  912744      72
  912765  912756      72  912777  912768      72  912789  912780      72  912801
  912792      72  912813  912804      72  912825  912816      72  912837  912828
      72  912849  912840      72  912861  912852      72  912873  912864      72
  912885  912876      72  912897  912888      72  912909  912900      72  912921
  912912      72  912933  912924      72  912945  912936      72  912957  912948
      72  912969  912960      72  912981  912972      72  912993  912984      72
  913005  912996      72  913017  913008      72  913029  913020      72  913041
  913032      72  913053  913044      72  913065  913056      72  913077  913068
      72  913089  913080      72  913101  913092      72  913113  913104      72
  913125  913116      72  913137  913128      72  913149  913140      72  913161
  913152      72  913173  913164      72  913185  913176      72  913197  913188
      72  913209  913200      72  913221  913212      72  913233  913224      72
  913245  913236      72  913257  913248      72  913269  913260      72  913281
  913272      72  913293  913284      72  913305  913296      72  913317  913308
      72  913329  913320      72  913341  913332      72  913353  913344      72
  913365  913356      72  913377  913368      72  913389  913380      72  913401
  913392      72  913413  913404      72  913425  913416      72  913437  913428
      72  913449  913440      72  913461  913452      72  913473  913464      72
  913485  913476      72  913497  913488      72  913509  913500      72  913521
  913512      72  913533  913524      72  913545  913536      72  913557  913548
      72  913569  913560      72  913581  913572      72  913593  913584      72
  913605  913596      72  913617  913608      72  913629  913620      72  913641
  913632      72  913653  913644      72  913665  913656      72  913677  913668
      72  913689  913680      72  913701  913692      72  913713  913704      72
  913725  913716      72  913737  913728      72  913749  913740      72  913761
  913752      72  913773  913764      72  913785  913776      72  913797  913788
      72  913809  913800      72  913821  913812      72  913833  913824      72
  913845  913836      72  913857  913848      72  913869  913860      72  913881
  913872      72  913893  913884      72  913905  913896      72  913917  913908
      72  913929  913920      72  913941  913932      72  913953  913944      72
  913965  913956      72  913977  913968      72  913989  913980      72  914001
  913992      72  914013  914004      72  914025  914016      72  914037  914028
      72  914049  914040      72  914061  914052      72  914073  914064      72
  914085  914076      72  914097  914088      72  914109  914100      72  914121
  914112      72  914133  914124      72  914145  914136      72  914157  914148
      72  914169  914160      72  914181  914172      72  914193  914184      72
  914205  914196      72  914217  914208      72  914229  914220      72  914241
  914232      72  914253  914244      72  914265  914256      72  914277  914268
      72  914289  914280      72  914301  914292      72  914313  914304      72
  914325  914316      72  914337  914328      72  914349  914340      72  914361
  914352      72  914373  914364      72  914385  914376      72  914397  914388
      72  914409  914400      72  914421  914412      72  914433  914424      72
  914445  914436      72  914457  914448      72  914469  914460      72  914481
  914472      72  914493  914484      72  914505  914496      72  914517  914508
      72  914529  914520      72  914541  914532      72  914553  914544      72
  914565  914556      72  914577  914568      72  914589  914580      72  914601
  914592      72  914613  914604      72  914625  914616      72  914637  914628
      72  914649  914640      72  914661  914652      72  914673  914664      72
  914685  914676      72  914697  914688      72  914709  914700      72  914721
  914712      72  914733  914724      72  914745  914736      72  914757  914748
      72  914769  914760      72  914781  914772      72  914793  914784      72
  914805  914796      72  914817  914808      72  914829  914820      72  914841
  914832      72  914853  914844      72  914865  914856      72  914877  914868
      72  914889  914880      72  914901  914892      72  914913  914904      72
  914925  914916      72  914937  914928      72  914949  914940      72  914961
  914952      72  914973  914964      72  914985  914976      72  914997  914988
      72  915009  915000      72  915021  915012      72  915033  915024      72
  915045  915036      72  915057  915048      72  915069  915060      72  915081
  915072      72  915093  915084      72  915105  915096      72  915117  915108
      72  915129  915120      72  915141  915132      72  915153  915144      72
  915165  915156      72  915177  915168      72  915189  915180      72  915201
  915192      72  915213  915204      72  915225  915216      72  915237  915228
      72  915249  915240      72  915261  915252      72  915273  915264      72
  915285  915276      72  915297  915288      72  915309  915300      72  915321
  915312      72  915333  915324      72  915345  915336      72  915357  915348
      72  915369  915360      72  915381  915372      72  915393  915384      72
  915405  915396      72  915417  915408      72  915429  915420      72  915441
  915432      72  915453  915444      72  915465  915456      72  915477  915468
      72  915489  915480      72  915501  915492      72  915513  915504      72
  915525  915516      72  915537  915528      72  915549  915540      72  915561
  915552      72  915573  915564      72  915585  915576      72  915597  915588
      72  915609  915600      72  915621  915612      72  915633  915624      72
  915645  915636      72  915657  915648      72  915669  915660      72  915681
  915672      72  915693  915684      72  915705  915696      72  915717  915708
      72  915729  915720      72  915741  915732      72  915753  915744      72
  915765  915756      72  915777  915768      72  915789  915780      72  915801
  915792      72  915813  915804      72  915825  915816      72  915837  915828
      72  915849  915840      72  915861  915852      72  915873  915864      72
  915885  915876      72  915897  915888      72  915909  915900      72  915921
  915912      72  915933  915924      72  915945  915936      72  915957  915948
      72  915969  915960      72  915981  915972      72  915993  915984      72
  916005  915996      72  916017  916008      72  916029  916020      72  916041
  916032      72  916053  916044      72  916065  916056      72  916077  916068
      72  916089  916080      72  916101  916092      72  916113  916104      72
  916125  916116      72  916137  916128      72  916149  916140      72  916161
  916152      72  916173  916164      72  916185  916176      72  916197  916188
      72  916209  916200      72  916221  916212      72  916233  916224      72
  916245  916236      72  916257  916248      72  916269  916260      72  916281
  916272      72  916293  916284      72  916305  916296      72  916317  916308
      72  916329  916320      72  916341  916332      72  916353  916344      72
  916365  916356      72  916377  916368      72  916389  916380      72  916401
  916392      72  916413  916404      72  916425  916416      72  916437  916428
      72  916449  916440      72  916461  916452      72  916473  916464      72
  916485  916476      72  916497  916488      72  916509  916500      72  916521
  916512      72  916533  916524      72  916545  916536      72  916557  916548
      72  916569  916560      72  916581  916572      72  916593  916584      72
  916605  916596      72  916617  916608      72  916629  916620      72  916641
  916632      72  916653  916644      72  916665  916656      72  916677  916668
      72  916689  916680      72  916701  916692      72  916713  916704      72
  916725  916716      72  916737  916728      72  916749  916740      72  916761
  916752      72  916773  916764      72  916785  916776      72  916797  916788
      72  916809  916800      72  916821  916812      72  916833  916824      72
  916845  916836      72  916857  916848      72  916869  916860      72  916881
  916872      72  916893  916884      72  916905  916896      72  916917  916908
      72  916929  916920      72  916941  916932      72  916953  916944      72
  916965  916956      72  916977  916968      72  916989  916980      72  917001
  916992      72  917013  917004      72  917025  917016      72  917037  917028
      72  917049  917040      72  917061  917052      72  917073  917064      72
  917085  917076      72  917097  917088      72  917109  917100      72  917121
  917112      72  917133  917124      72  917145  917136      72  917157  917148
      72  917169  917160      72  917181  917172      72  917193  917184      72
  917205  917196      72  917217  917208      72  917229  917220      72  917241
  917232      72  917253  917244      72  917265  917256      72  917277  917268
      72  917289  917280      72  917301  917292      72  917313  917304      72
  917325  917316      72  917337  917328      72  917349  917340      72  917361
  917352      72  917373  917364      72  917385  917376      72  917397  917388
      72  917409  917400      72  917421  917412      72  917433  917424      72
  917445  917436      72  917457  917448      72  917469  917460      72  917481
  917472      72  917493  917484      72  917505  917496      72  917517  917508
      72  917529  917520      72  917541  917532      72  917553  917544      72
  917565  917556      72  917577  917568      72  917589  917580      72  917601
  917592      72  917613  917604      72  917625  917616      72  917637  917628
      72  917649  917640      72  917661  917652      72  917673  917664      72
  917685  917676      72  917697  917688      72  917709  917700      72  917721
  917712      72  917733  917724      72  917745  917736      72  917757  917748
      72  917769  917760      72  917781  917772      72  917793  917784      72
  917805  917796      72  917817  917808      72  917829  917820      72  917841
  917832      72  917853  917844      72  917865  917856      72  917877  917868
      72  917889  917880      72  917901  917892      72  917913  917904      72
  917925  917916      72  917937  917928      72  917949  917940      72  917961
  917952      72  917973  917964      72  917985  917976      72  917997  917988
      72  918009  918000      72  918021  918012      72  918033  918024      72
  918045  918036      72  918057  918048      72  918069  918060      72  918081
  918072      72  918093  918084      72  918105  918096      72  918117  918108
      72  918129  918120      72  918141  918132      72  918153  918144      72
  918165  918156      72  918177  918168      72  918189  918180      72  918201
  918192      72  918213  918204      72  918225  918216      72  918237  918228
      72  918249  918240      72  918261  918252      72  918273  918264      72
  918285  918276      72  918297  918288      72  918309  918300      72  918321
  918312      72  918333  918324      72  918345  918336      72  918357  918348
      72  918369  918360      72  918381  918372      72  918393  918384      72
  918405  918396      72  918417  918408      72  918429  918420      72  918441
  918432      72  918453  918444      72  918465  918456      72  918477  918468
      72  918489  918480      72  918501  918492      72  918513  918504      72
  918525  918516      72  918537  918528      72  918549  918540      72  918561
  918552      72  918573  918564      72  918585  918576      72  918597  918588
      72  918609  918600      72  918621  918612      72  918633  918624      72
  918645  918636      72  918657  918648      72  918669  918660      72  918681
  918672      72  918693  918684      72  918705  918696      72  918717  918708
      72  918729  918720      72  918741  918732      72  918753  918744      72
  918765  918756      72  918777  918768      72  918789  918780      72  918801
  918792      72  918813  918804      72  918825  918816      72  918837  918828
      72  918849  918840      72  918861  918852      72  918873  918864      72
  918885  918876      72  918897  918888      72  918909  918900      72  918921
  918912      72  918933  918924      72  918945  918936      72  918957  918948
      72  918969  918960      72  918981  918972      72  918993  918984      72
  919005  918996      72  919017  919008      72  919029  919020      72  919041
  919032      72  919053  919044      72  919065  919056      72  919077  919068
      72  919089  919080      72  919101  919092      72  919113  919104      72
  919125  919116      72  919137  919128      72  919149  919140      72  919161
  919152      72  919173  919164      72  919185  919176      72  919197  919188
      72  919209  919200      72  919221  919212      72  919233  919224      72
  919245  919236      72  919257  919248      72  919269  919260      72  919281
  919272      72  919293  919284      72  919305  919296      72  919317  919308
      72  919329  919320      72  919341  919332      72  919353  919344      72
  919365  919356      72  919377  919368      72  919389  919380      72  919401
  919392      72  919413  919404      72  919425  919416      72  919437  919428
      72  919449  919440      72  919461  919452      72  919473  919464      72
  919485  919476      72  919497  919488      72  919509  919500      72  919521
  919512      72  919533  919524      72  919545  919536      72  919557  919548
      72  919569  919560      72  919581  919572      72  919593  919584      72
  919605  919596      72  919617  919608      72  919629  919620      72  919641
  919632      72  919653  919644      72  919665  919656      72  919677  919668
      72  919689  919680      72  919701  919692      72  919713  919704      72
  919725  919716      72  919737  919728      72  919749  919740      72  919761
  919752      72  919773  919764      72  919785  919776      72  919797  919788
      72  919809  919800      72  919821  919812      72  919833  919824      72
  919845  919836      72  919857  919848      72  919869  919860      72  919881
  919872      72  919893  919884      72  919905  919896      72  919917  919908
      72  919929  919920      72  919941  919932      72  919953  919944      72
  919965  919956      72  919977  919968      72  919989  919980      72  920001
  919992      72  920013  920004      72  920025  920016      72  920037  920028
      72  920049  920040      72  920061  920052      72  920073  920064      72
  920085  920076      72  920097  920088      72  920109  920100      72  920121
  920112      72  920133  920124      72  920145  920136      72  920157  920148
      72  920169  920160      72  920181  920172      72  920193  920184      72
  920205  920196      72  920217  920208      72  920229  920220      72  920241
  920232      72  920253  920244      72  920265  920256      72  920277  920268
      72  920289  920280      72  920301  920292      72  920313  920304      72
  920325  920316      72  920337  920328      72  920349  920340      72  920361
  920352      72  920373  920364      72  920385  920376      72  920397  920388
      72  920409  920400      72  920421  920412      72  920433  920424      72
  920445  920436      72  920457  920448      72  920469  920460      72  920481
  920472      72  920493  920484      72  920505  920496      72  920517  920508
      72  920529  920520      72  920541  920532      72  920553  920544      72
  920565  920556      72  920577  920568      72  920589  920580      72  920601
  920592      72  920613  920604      72  920625  920616      72  920637  920628
      72  920649  920640      72  920661  920652      72  920673  920664      72
  920685  920676      72  920697  920688      72  920709  920700      72  920721
  920712      72  920733  920724      72  920745  920736      72  920757  920748
      72  920769  920760      72  920781  920772      72  920793  920784      72
  920805  920796      72  920817  920808      72  920829  920820      72  920841
  920832      72  920853  920844      72  920865  920856      72  920877  920868
      72  920889  920880      72  920901  920892      72  920913  920904      72
  920925  920916      72  920937  920928      72  920949  920940      72  920961
  920952      72  920973  920964      72  920985  920976      72  920997  920988
      72  921009  921000      72  921021  921012      72  921033  921024      72
  921045  921036      72  921057  921048      72  921069  921060      72  921081
  921072      72  921093  921084      72  921105  921096      72  921117  921108
      72  921129  921120      72  921141  921132      72  921153  921144      72
  921165  921156      72  921177  921168      72  921189  921180      72  921201
  921192      72  921213  921204      72  921225  921216      72  921237  921228
      72  921249  921240      72  921261  921252      72  921273  921264      72
  921285  921276      72  921297  921288      72  921309  921300      72  921321
  921312      72  921333  921324      72  921345  921336      72  921357  921348
      72  921369  921360      72  921381  921372      72  921393  921384      72
  921405  921396      72  921417  921408      72  921429  921420      72  921441
  921432      72  921453  921444      72  921465  921456      72  921477  921468
      72  921489  921480      72  921501  921492      72  921513  921504      72
  921525  921516      72  921537  921528      72  921549  921540      72  921561
  921552      72  921573  921564      72  921585  921576      72  921597  921588
      72  921609  921600      72  921621  921612      72  921633  921624      72
  921645  921636      72  921657  921648      72  921669  921660      72  921681
  921672      72  921693  921684      72  921705  921696      72  921717  921708
      72  921729  921720      72  921741  921732      72  921753  921744      72
  921765  921756      72  921777  921768      72  921789  921780      72  921801
  921792      72  921813  921804      72  921825  921816      72  921837  921828
      72  921849  921840      72  921861  921852      72  921873  921864      72
  921885  921876      72  921897  921888      72  921909  921900      72  921921
  921912      72  921933  921924      72  921945  921936      72  921957  921948
      72  921969  921960      72  921981  921972      72  921993  921984      72
  922005  921996      72  922017  922008      72  922029  922020      72  922041
  922032      72  922053  922044      72  922065  922056      72  922077  922068
      72  922089  922080      72  922101  922092      72  922113  922104      72
  922125  922116      72  922137  922128      72  922149  922140      72  922161
  922152      72  922173  922164      72  922185  922176      72  922197  922188
      72  922209  922200      72  922221  922212      72  922233  922224      72
  922245  922236      72  922257  922248      72  922269  922260      72  922281
  922272      72  922293  922284      72  922305  922296      72  922317  922308
      72  922329  922320      72  922341  922332      72  922353  922344      72
  922365  922356      72  922377  922368      72  922389  922380      72  922401
  922392      72  922413  922404      72  922425  922416      72  922437  922428
      72  922449  922440      72  922461  922452      72  922473  922464      72
  922485  922476      72  922497  922488      72  922509  922500      72  922521
  922512      72  922533  922524      72  922545  922536      72  922557  922548
      72  922569  922560      72  922581  922572      72  922593  922584      72
  922605  922596      72  922617  922608      72  922629  922620      72  922641
  922632      72  922653  922644      72  922665  922656      72  922677  922668
      72  922689  922680      72  922701  922692      72  922713  922704      72
  922725  922716      72  922737  922728      72  922749  922740      72  922761
  922752      72  922773  922764      72  922785  922776      72  922797  922788
      72  922809  922800      72  922821  922812      72  922833  922824      72
  922845  922836      72  922857  922848      72  922869  922860      72  922881
  922872      72  922893  922884      72  922905  922896      72  922917  922908
      72  922929  922920      72  922941  922932      72  922953  922944      72
  922965  922956      72  922977  922968      72  922989  922980      72  923001
  922992      72  923013  923004      72  923025  923016      72  923037  923028
      72  923049  923040      72  923061  923052      72  923073  923064      72
  923085  923076      72  923097  923088      72  923109  923100      72  923121
  923112      72  923133  923124      72  923145  923136      72  923157  923148
      72  923169  923160      72  923181  923172      72  923193  923184      72
  923205  923196      72  923217  923208      72  923229  923220      72  923241
  923232      72  923253  923244      72  923265  923256      72  923277  923268
      72  923289  923280      72  923301  923292      72  923313  923304      72
  923325  923316      72  923337  923328      72  923349  923340      72  923361
  923352      72  923373  923364      72  923385  923376      72  923397  923388
      72  923409  923400      72  923421  923412      72  923433  923424      72
  923445  923436      72  923457  923448      72  923469  923460      72  923481
  923472      72  923493  923484      72  923505  923496      72  923517  923508
      72  923529  923520      72  923541  923532      72  923553  923544      72
  923565  923556      72  923577  923568      72  923589  923580      72  923601
  923592      72  923613  923604      72  923625  923616      72  923637  923628
      72  923649  923640      72  923661  923652      72  923673  923664      72
  923685  923676      72  923697  923688      72  923709  923700      72  923721
  923712      72  923733  923724      72  923745  923736      72  923757  923748
      72  923769  923760      72  923781  923772      72  923793  923784      72
  923805  923796      72  923817  923808      72  923829  923820      72  923841
  923832      72  923853  923844      72  923865  923856      72  923877  923868
      72  923889  923880      72  923901  923892      72  923913  923904      72
  923925  923916      72  923937  923928      72  923949  923940      72  923961
  923952      72  923973  923964      72  923985  923976      72  923997  923988
      72  924009  924000      72  924021  924012      72  924033  924024      72
  924045  924036      72  924057  924048      72  924069  924060      72  924081
  924072      72  924093  924084      72  924105  924096      72  924117  924108
      72  924129  924120      72  924141  924132      72  924153  924144      72
  924165  924156      72  924177  924168      72  924189  924180      72  924201
  924192      72  924213  924204      72  924225  924216      72  924237  924228
      72  924249  924240      72  924261  924252      72  924273  924264      72
  924285  924276      72  924297  924288      72  924309  924300      72  924321
  924312      72  924333  924324      72  924345  924336      72  924357  924348
      72  924369  924360      72  924381  924372      72  924393  924384      72
  924405  924396      72  924417  924408      72  924429  924420      72  924441
  924432      72  924453  924444      72  924465  924456      72  924477  924468
      72  924489  924480      72  924501  924492      72  924513  924504      72
  924525  924516      72  924537  924528      72  924549  924540      72  924561
  924552      72  924573  924564      72  924585  924576      72  924597  924588
      72  924609  924600      72  924621  924612      72  924633  924624      72
  924645  924636      72  924657  924648      72  924669  924660      72  924681
  924672      72  924693  924684      72  924705  924696      72  924717  924708
      72  924729  924720      72  924741  924732      72  924753  924744      72
  924765  924756      72  924777  924768      72  924789  924780      72  924801
  924792      72  924813  924804      72  924825  924816      72  924837  924828
      72  924849  924840      72  924861  924852      72  924873  924864      72
  924885  924876      72  924897  924888      72  924909  924900      72  924921
  924912      72  924933  924924      72  924945  924936      72  924957  924948
      72  924969  924960      72  924981  924972      72  924993  924984      72
  925005  924996      72  925017  925008      72  925029  925020      72  925041
  925032      72  925053  925044      72  925065  925056      72  925077  925068
      72  925089  925080      72  925101  925092      72  925113  925104      72
  925125  925116      72  925137  925128      72  925149  925140      72  925161
  925152      72  925173  925164      72  925185  925176      72  925197  925188
      72  925209  925200      72  925221  925212      72  925233  925224      72
  925245  925236      72  925257  925248      72  925269  925260      72  925281
  925272      72  925293  925284      72  925305  925296      72  925317  925308
      72  925329  925320      72  925341  925332      72  925353  925344      72
  925365  925356      72  925377  925368      72  925389  925380      72  925401
  925392      72  925413  925404      72  925425  925416      72  925437  925428
      72  925449  925440      72  925461  925452      72  925473  925464      72
  925485  925476      72  925497  925488      72  925509  925500      72  925521
  925512      72  925533  925524      72  925545  925536      72  925557  925548
      72  925569  925560      72  925581  925572      72  925593  925584      72
  925605  925596      72  925617  925608      72  925629  925620      72  925641
  925632      72  925653  925644      72  925665  925656      72  925677  925668
      72  925689  925680      72  925701  925692      72  925713  925704      72
  925725  925716      72  925737  925728      72  925749  925740      72  925761
  925752      72  925773  925764      72  925785  925776      72  925797  925788
      72  925809  925800      72  925821  925812      72  925833  925824      72
  925845  925836      72  925857  925848      72  925869  925860      72  925881
  925872      72  925893  925884      72  925905  925896      72  925917  925908
      72  925929  925920      72  925941  925932      72  925953  925944      72
  925965  925956      72  925977  925968      72  925989  925980      72  926001
  925992      72  926013  926004      72  926025  926016      72  926037  926028
      72  926049  926040      72  926061  926052      72  926073  926064      72
  926085  926076      72  926097  926088      72  926109  926100      72  926121
  926112      72  926133  926124      72  926145  926136      72  926157  926148
      72  926169  926160      72  926181  926172      72  926193  926184      72
  926205  926196      72  926217  926208      72  926229  926220      72  926241
  926232      72  926253  926244      72  926265  926256      72  926277  926268
      72  926289  926280      72  926301  926292      72  926313  926304      72
  926325  926316      72  926337  926328      72  926349  926340      72  926361
  926352      72  926373  926364      72  926385  926376      72  926397  926388
      72  926409  926400      72  926421  926412      72  926433  926424      72
  926445  926436      72  926457  926448      72  926469  926460      72  926481
  926472      72  926493  926484      72  926505  926496      72  926517  926508
      72  926529  926520      72  926541  926532      72  926553  926544      72
  926565  926556      72  926577  926568      72  926589  926580      72  926601
  926592      72  926613  926604      72  926625  926616      72  926637  926628
      72  926649  926640      72  926661  926652      72  926673  926664      72
  926685  926676      72  926697  926688      72  926709  926700      72  926721
  926712      72  926733  926724      72  926745  926736      72  926757  926748
      72  926769  926760      72  926781  926772      72  926793  926784      72
  926805  926796      72  926817  926808      72  926829  926820      72  926841
  926832      72  926853  926844      72  926865  926856      72  926877  926868
      72  926889  926880      72  926901  926892      72  926913  926904      72
  926925  926916      72  926937  926928      72  926949  926940      72  926961
  926952      72  926973  926964      72  926985  926976      72  926997  926988
      72  927009  927000      72  927021  927012      72  927033  927024      72
  927045  927036      72  927057  927048      72  927069  927060      72  927081
  927072      72  927093  927084      72  927105  927096      72  927117  927108
      72  927129  927120      72  927141  927132      72  927153  927144      72
  927165  927156      72  927177  927168      72  927189  927180      72  927201
  927192      72  927213  927204      72  927225  927216      72  927237  927228
      72  927249  927240      72  927261  927252      72  927273  927264      72
  927285  927276      72  927297  927288      72  927309  927300      72  927321
  927312      72  927333  927324      72  927345  927336      72  927357  927348
      72  927369  927360      72  927381  927372      72  927393  927384      72
  927405  927396      72  927417  927408      72  927429  927420      72  927441
  927432      72  927453  927444      72  927465  927456      72  927477  927468
      72  927489  927480      72  927501  927492      72  927513  927504      72
  927525  927516      72  927537  927528      72  927549  927540      72  927561
  927552      72  927573  927564      72  927585  927576      72  927597  927588
      72  927609  927600      72  927621  927612      72  927633  927624      72
  927645  927636      72  927657  927648      72  927669  927660      72  927681
  927672      72  927693  927684      72  927705  927696      72  927717  927708
      72  927729  927720      72  927741  927732      72  927753  927744      72
  927765  927756      72  927777  927768      72  927789  927780      72  927801
  927792      72  927813  927804      72  927825  927816      72  927837  927828
      72  927849  927840      72  927861  927852      72  927873  927864      72
  927885  927876      72  927897  927888      72  927909  927900      72  927921
  927912      72  927933  927924      72  927945  927936      72  927957  927948
      72  927969  927960      72  927981  927972      72  927993  927984      72
  928005  927996      72  928017  928008      72  928029  928020      72  928041
  928032      72  928053  928044      72  928065  928056      72  928077  928068
      72  928089  928080      72  928101  928092      72  928113  928104      72
  928125  928116      72  928137  928128      72  928149  928140      72  928161
  928152      72  928173  928164      72  928185  928176      72  928197  928188
      72  928209  928200      72  928221  928212      72  928233  928224      72
  928245  928236      72  928257  928248      72  928269  928260      72  928281
  928272      72  928293  928284      72  928305  928296      72  928317  928308
      72  928329  928320      72  928341  928332      72  928353  928344      72
  928365  928356      72  928377  928368      72  928389  928380      72  928401
  928392      72  928413  928404      72  928425  928416      72  928437  928428
      72  928449  928440      72  928461  928452      72  928473  928464      72
  928485  928476      72  928497  928488      72  928509  928500      72  928521
  928512      72  928533  928524      72  928545  928536      72  928557  928548
      72  928569  928560      72  928581  928572      72  928593  928584      72
  928605  928596      72  928617  928608      72  928629  928620      72  928641
  928632      72  928653  928644      72  928665  928656      72  928677  928668
      72  928689  928680      72  928701  928692      72  928713  928704      72
  928725  928716      72  928737  928728      72  928749  928740      72  928761
  928752      72  928773  928764      72  928785  928776      72  928797  928788
      72  928809  928800      72  928821  928812      72  928833  928824      72
  928845  928836      72  928857  928848      72  928869  928860      72  928881
  928872      72  928893  928884      72  928905  928896      72  928917  928908
      72  928929  928920      72  928941  928932      72  928953  928944      72
  928965  928956      72  928977  928968      72  928989  928980      72  929001
  928992      72  929013  929004      72  929025  929016      72  929037  929028
      72  929049  929040      72  929061  929052      72  929073  929064      72
  929085  929076      72  929097  929088      72  929109  929100      72  929121
  929112      72  929133  929124      72  929145  929136      72  929157  929148
      72  929169  929160      72  929181  929172      72  929193  929184      72
  929205  929196      72  929217  929208      72  929229  929220      72  929241
  929232      72  929253  929244      72  929265  929256      72  929277  929268
      72  929289  929280      72  929301  929292      72  929313  929304      72
  929325  929316      72  929337  929328      72  929349  929340      72  929361
  929352      72  929373  929364      72  929385  929376      72  929397  929388
      72  929409  929400      72  929421  929412      72  929433  929424      72
  929445  929436      72  929457  929448      72  929469  929460      72  929481
  929472      72  929493  929484      72  929505  929496      72  929517  929508
      72  929529  929520      72  929541  929532      72  929553  929544      72
  929565  929556      72  929577  929568      72  929589  929580      72  929601
  929592      72  929613  929604      72  929625  929616      72  929637  929628
      72  929649  929640      72  929661  929652      72  929673  929664      72
  929685  929676      72  929697  929688      72  929709  929700      72  929721
  929712      72  929733  929724      72  929745  929736      72  929757  929748
      72  929769  929760      72  929781  929772      72  929793  929784      72
  929805  929796      72  929817  929808      72  929829  929820      72  929841
  929832      72  929853  929844      72  929865  929856      72  929877  929868
      72  929889  929880      72  929901  929892      72  929913  929904      72
  929925  929916      72  929937  929928      72  929949  929940      72  929961
  929952      72  929973  929964      72  929985  929976      72  929997  929988
      72  930009  930000      72  930021  930012      72  930033  930024      72
  930045  930036      72  930057  930048      72  930069  930060      72  930081
  930072      72  930093  930084      72  930105  930096      72  930117  930108
      72  930129  930120      72  930141  930132      72  930153  930144      72
  930165  930156      72  930177  930168      72  930189  930180      72  930201
  930192      72  930213  930204      72  930225  930216      72  930237  930228
      72  930249  930240      72  930261  930252      72  930273  930264      72
  930285  930276      72  930297  930288      72  930309  930300      72  930321
  930312      72  930333  930324      72  930345  930336      72  930357  930348
      72  930369  930360      72  930381  930372      72  930393  930384      72
  930405  930396      72  930417  930408      72  930429  930420      72  930441
  930432      72  930453  930444      72  930465  930456      72  930477  930468
      72  930489  930480      72  930501  930492      72  930513  930504      72
  930525  930516      72  930537  930528      72  930549  930540      72  930561
  930552      72  930573  930564      72  930585  930576      72  930597  930588
      72  930609  930600      72  930621  930612      72  930633  930624      72
  930645  930636      72  930657  930648      72  930669  930660      72  930681
  930672      72  930693  930684      72  930705  930696      72  930717  930708
      72  930729  930720      72  930741  930732      72  930753  930744      72
  930765  930756      72  930777  930768      72  930789  930780      72  930801
  930792      72  930813  930804      72  930825  930816      72  930837  930828
      72  930849  930840      72  930861  930852      72  930873  930864      72
  930885  930876      72  930897  930888      72  930909  930900      72  930921
  930912      72  930933  930924      72  930945  930936      72  930957  930948
      72  930969  930960      72  930981  930972      72  930993  930984      72
  931005  930996      72  931017  931008      72  931029  931020      72  931041
  931032      72  931053  931044      72  931065  931056      72  931077  931068
      72  931089  931080      72  931101  931092      72  931113  931104      72
  931125  931116      72  931137  931128      72  931149  931140      72  931161
  931152      72  931173  931164      72  931185  931176      72  931197  931188
      72  931209  931200      72  931221  931212      72  931233  931224      72
  931245  931236      72  931257  931248      72  931269  931260      72  931281
  931272      72  931293  931284      72  931305  931296      72  931317  931308
      72  931329  931320      72  931341  931332      72  931353  931344      72
  931365  931356      72  931377  931368      72  931389  931380      72  931401
  931392      72  931413  931404      72  931425  931416      72  931437  931428
      72  931449  931440      72  931461  931452      72  931473  931464      72
  931485  931476      72  931497  931488      72  931509  931500      72  931521
  931512      72  931533  931524      72  931545  931536      72  931557  931548
      72  931569  931560      72  931581  931572      72  931593  931584      72
  931605  931596      72  931617  931608      72  931629  931620      72  931641
  931632      72  931653  931644      72  931665  931656      72  931677  931668
      72  931689  931680      72  931701  931692      72  931713  931704      72
  931725  931716      72  931737  931728      72  931749  931740      72  931761
  931752      72  931773  931764      72  931785  931776      72  931797  931788
      72  931809  931800      72  931821  931812      72  931833  931824      72
  931845  931836      72  931857  931848      72  931869  931860      72  931881
  931872      72  931893  931884      72  931905  931896      72  931917  931908
      72  931929  931920      72  931941  931932      72  931953  931944      72
  931965  931956      72  931977  931968      72  931989  931980      72  932001
  931992      72  932013  932004      72  932025  932016      72  932037  932028
      72  932049  932040      72  932061  932052      72  932073  932064      72
  932085  932076      72  932097  932088      72  932109  932100      72  932121
  932112      72  932133  932124      72  932145  932136      72  932157  932148
      72  932169  932160      72  932181  932172      72  932193  932184      72
  932205  932196      72  932217  932208      72  932229  932220      72  932241
  932232      72  932253  932244      72  932265  932256      72  932277  932268
      72  932289  932280      72  932301  932292      72  932313  932304      72
  932325  932316      72  932337  932328      72  932349  932340      72  932361
  932352      72  932373  932364      72  932385  932376      72  932397  932388
      72  932409  932400      72  932421  932412      72  932433  932424      72
  932445  932436      72  932457  932448      72  932469  932460      72  932481
  932472      72  932493  932484      72  932505  932496      72  932517  932508
      72  932529  932520      72  932541  932532      72  932553  932544      72
  932565  932556      72  932577  932568      72  932589  932580      72  932601
  932592      72  932613  932604      72  932625  932616      72  932637  932628
      72  932649  932640      72  932661  932652      72  932673  932664      72
  932685  932676      72  932697  932688      72  932709  932700      72  932721
  932712      72  932733  932724      72  932745  932736      72  932757  932748
      72  932769  932760      72  932781  932772      72  932793  932784      72
  932805  932796      72  932817  932808      72  932829  932820      72  932841
  932832      72  932853  932844      72  932865  932856      72  932877  932868
      72  932889  932880      72  932901  932892      72  932913  932904      72
  932925  932916      72  932937  932928      72  932949  932940      72  932961
  932952      72  932973  932964      72  932985  932976      72  932997  932988
      72  933009  933000      72  933021  933012      72  933033  933024      72
  933045  933036      72  933057  933048      72  933069  933060      72  933081
  933072      72  933093  933084      72  933105  933096      72  933117  933108
      72  933129  933120      72  933141  933132      72  933153  933144      72
  933165  933156      72  933177  933168      72  933189  933180      72  933201
  933192      72  933213  933204      72  933225  933216      72  933237  933228
      72  933249  933240      72  933261  933252      72  933273  933264      72
  933285  933276      72  933297  933288      72  933309  933300      72  933321
  933312      72  933333  933324      72  933345  933336      72  933357  933348
      72  933369  933360      72  933381  933372      72  933393  933384      72
  933405  933396      72  933417  933408      72  933429  933420      72  933441
  933432      72  933453  933444      72  933465  933456      72  933477  933468
      72  933489  933480      72  933501  933492      72  933513  933504      72
  933525  933516      72  933537  933528      72  933549  933540      72  933561
  933552      72  933573  933564      72  933585  933576      72  933597  933588
      72  933609  933600      72  933621  933612      72  933633  933624      72
  933645  933636      72  933657  933648      72  933669  933660      72  933681
  933672      72  933693  933684      72  933705  933696      72  933717  933708
      72  933729  933720      72  933741  933732      72  933753  933744      72
  933765  933756      72  933777  933768      72  933789  933780      72  933801
  933792      72  933813  933804      72  933825  933816      72  933837  933828
      72  933849  933840      72  933861  933852      72  933873  933864      72
  933885  933876      72  933897  933888      72  933909  933900      72  933921
  933912      72  933933  933924      72  933945  933936      72  933957  933948
      72  933969  933960      72  933981  933972      72  933993  933984      72
  934005  933996      72  934017  934008      72  934029  934020      72  934041
  934032      72  934053  934044      72  934065  934056      72  934077  934068
      72  934089  934080      72  934101  934092      72  934113  934104      72
  934125  934116      72  934137  934128      72  934149  934140      72  934161
  934152      72  934173  934164      72  934185  934176      72  934197  934188
      72  934209  934200      72  934221  934212      72  934233  934224      72
  934245  934236      72  934257  934248      72  934269  934260      72  934281
  934272      72  934293  934284      72  934305  934296      72  934317  934308
      72  934329  934320      72  934341  934332      72  934353  934344      72
  934365  934356      72  934377  934368      72  934389  934380      72  934401
  934392      72  934413  934404      72  934425  934416      72  934437  934428
      72  934449  934440      72  934461  934452      72  934473  934464      72
  934485  934476      72  934497  934488      72  934509  934500      72  934521
  934512      72  934533  934524      72  934545  934536      72  934557  934548
      72  934569  934560      72  934581  934572      72  934593  934584      72
  934605  934596      72  934617  934608      72  934629  934620      72  934641
  934632      72  934653  934644      72  934665  934656      72  934677  934668
      72  934689  934680      72  934701  934692      72  934713  934704      72
  934725  934716      72  934737  934728      72  934749  934740      72  934761
  934752      72  934773  934764      72  934785  934776      72  934797  934788
      72  934809  934800      72  934821  934812      72  934833  934824      72
  934845  934836      72  934857  934848      72  934869  934860      72  934881
  934872      72  934893  934884      72  934905  934896      72  934917  934908
      72  934929  934920      72  934941  934932      72  934953  934944      72
  934965  934956      72  934977  934968      72  934989  934980      72  935001
  934992      72  935013  935004      72  935025  935016      72  935037  935028
      72  935049  935040      72  935061  935052      72  935073  935064      72
  935085  935076      72  935097  935088      72  935109  935100      72  935121
  935112      72  935133  935124      72  935145  935136      72  935157  935148
      72  935169  935160      72  935181  935172      72  935193  935184      72
  935205  935196      72  935217  935208      72  935229  935220      72  935241
  935232      72  935253  935244      72  935265  935256      72  935277  935268
      72  935289  935280      72  935301  935292      72  935313  935304      72
  935325  935316      72  935337  935328      72  935349  935340      72  935361
  935352      72  935373  935364      72  935385  935376      72  935397  935388
      72  935409  935400      72  935421  935412      72  935433  935424      72
  935445  935436      72  935457  935448      72  935469  935460      72  935481
  935472      72  935493  935484      72  935505  935496      72  935517  935508
      72  935529  935520      72  935541  935532      72  935553  935544      72
  935565  935556      72  935577  935568      72  935589  935580      72  935601
  935592      72  935613  935604      72  935625  935616      72  935637  935628
      72  935649  935640      72  935661  935652      72  935673  935664      72
  935685  935676      72  935697  935688      72  935709  935700      72  935721
  935712      72  935733  935724      72  935745  935736      72  935757  935748
      72  935769  935760      72  935781  935772      72  935793  935784      72
  935805  935796      72  935817  935808      72  935829  935820      72  935841
  935832      72  935853  935844      72  935865  935856      72  935877  935868
      72  935889  935880      72  935901  935892      72  935913  935904      72
  935925  935916      72  935937  935928      72  935949  935940      72  935961
  935952      72  935973  935964      72  935985  935976      72  935997  935988
      72  936009  936000      72  936021  936012      72  936033  936024      72
  936045  936036      72  936057  936048      72  936069  936060      72  936081
  936072      72  936093  936084      72  936105  936096      72  936117  936108
      72  936129  936120      72  936141  936132      72  936153  936144      72
  936165  936156      72  936177  936168      72  936189  936180      72  936201
  936192      72  936213  936204      72  936225  936216      72  936237  936228
      72  936249  936240      72  936261  936252      72  936273  936264      72
  936285  936276      72  936297  936288      72  936309  936300      72  936321
  936312      72  936333  936324      72  936345  936336      72  936357  936348
      72  936369  936360      72  936381  936372      72  936393  936384      72
  936405  936396      72  936417  936408      72  936429  936420      72  936441
  936432      72  936453  936444      72  936465  936456      72  936477  936468
      72  936489  936480      72  936501  936492      72  936513  936504      72
  936525  936516      72  936537  936528      72  936549  936540      72  936561
  936552      72  936573  936564      72  936585  936576      72  936597  936588
      72  936609  936600      72  936621  936612      72  936633  936624      72
  936645  936636      72  936657  936648      72  936669  936660      72  936681
  936672      72  936693  936684      72  936705  936696      72  936717  936708
      72  936729  936720      72  936741  936732      72  936753  936744      72
  936765  936756      72  936777  936768      72  936789  936780      72  936801
  936792      72  936813  936804      72  936825  936816      72  936837  936828
      72  936849  936840      72  936861  936852      72  936873  936864      72
  936885  936876      72  936897  936888      72  936909  936900      72  936921
  936912      72  936933  936924      72  936945  936936      72  936957  936948
      72  936969  936960      72  936981  936972      72  936993  936984      72
  937005  936996      72  937017  937008      72  937029  937020      72  937041
  937032      72  937053  937044      72  937065  937056      72  937077  937068
      72  937089  937080      72  937101  937092      72  937113  937104      72
  937125  937116      72  937137  937128      72  937149  937140      72  937161
  937152      72  937173  937164      72  937185  937176      72  937197  937188
      72  937209  937200      72  937221  937212      72  937233  937224      72
  937245  937236      72  937257  937248      72  937269  937260      72  937281
  937272      72  937293  937284      72  937305  937296      72  937317  937308
      72  937329  937320      72  937341  937332      72  937353  937344      72
  937365  937356      72  937377  937368      72  937389  937380      72  937401
  937392      72  937413  937404      72  937425  937416      72  937437  937428
      72  937449  937440      72  937461  937452      72  937473  937464      72
  937485  937476      72  937497  937488      72  937509  937500      72  937521
  937512      72  937533  937524      72  937545  937536      72  937557  937548
      72  937569  937560      72  937581  937572      72  937593  937584      72
  937605  937596      72  937617  937608      72  937629  937620      72  937641
  937632      72  937653  937644      72  937665  937656      72  937677  937668
      72  937689  937680      72  937701  937692      72  937713  937704      72
  937725  937716      72  937737  937728      72  937749  937740      72  937761
  937752      72  937773  937764      72  937785  937776      72  937797  937788
      72  937809  937800      72  937821  937812      72  937833  937824      72
  937845  937836      72  937857  937848      72  937869  937860      72  937881
  937872      72  937893  937884      72  937905  937896      72  937917  937908
      72  937929  937920      72  937941  937932      72  937953  937944      72
  937965  937956      72  937977  937968      72  937989  937980      72  938001
  937992      72  938013  938004      72  938025  938016      72  938037  938028
      72  938049  938040      72  938061  938052      72  938073  938064      72
  938085  938076      72  938097  938088      72  938109  938100      72  938121
  938112      72  938133  938124      72  938145  938136      72  938157  938148
      72  938169  938160      72  938181  938172      72  938193  938184      72
  938205  938196      72  938217  938208      72  938229  938220      72  938241
  938232      72  938253  938244      72  938265  938256      72  938277  938268
      72  938289  938280      72  938301  938292      72  938313  938304      72
  938325  938316      72  938337  938328      72  938349  938340      72  938361
  938352      72  938373  938364      72  938385  938376      72  938397  938388
      72  938409  938400      72  938421  938412      72  938433  938424      72
  938445  938436      72  938457  938448      72  938469  938460      72  938481
  938472      72  938493  938484      72  938505  938496      72  938517  938508
      72  938529  938520      72  938541  938532      72  938553  938544      72
  938565  938556      72  938577  938568      72  938589  938580      72  938601
  938592      72  938613  938604      72  938625  938616      72  938637  938628
      72  938649  938640      72  938661  938652      72  938673  938664      72
  938685  938676      72  938697  938688      72  938709  938700      72  938721
  938712      72  938733  938724      72  938745  938736      72  938757  938748
      72  938769  938760      72  938781  938772      72  938793  938784      72
  938805  938796      72  938817  938808      72  938829  938820      72  938841
  938832      72  938853  938844      72  938865  938856      72  938877  938868
      72  938889  938880      72  938901  938892      72  938913  938904      72
  938925  938916      72  938937  938928      72  938949  938940      72  938961
  938952      72  938973  938964      72  938985  938976      72  938997  938988
      72  939009  939000      72  939021  939012      72  939033  939024      72
  939045  939036      72  939057  939048      72  939069  939060      72  939081
  939072      72  939093  939084      72  939105  939096      72  939117  939108
      72  939129  939120      72  939141  939132      72  939153  939144      72
  939165  939156      72  939177  939168      72  939189  939180      72  939201
  939192      72  939213  939204      72  939225  939216      72  939237  939228
      72  939249  939240      72  939261  939252      72  939273  939264      72
  939285  939276      72  939297  939288      72  939309  939300      72  939321
  939312      72  939333  939324      72  939345  939336      72  939357  939348
      72  939369  939360      72  939381  939372      72  939393  939384      72
  939405  939396      72  939417  939408      72  939429  939420      72  939441
  939432      72  939453  939444      72  939465  939456      72  939477  939468
      72  939489  939480      72  939501  939492      72  939513  939504      72
  939525  939516      72  939537  939528      72  939549  939540      72  939561
  939552      72  939573  939564      72  939585  939576      72  939597  939588
      72  939609  939600      72  939621  939612      72  939633  939624      72
  939645  939636      72  939657  939648      72  939669  939660      72  939681
  939672      72  939693  939684      72  939705  939696      72  939717  939708
      72  939729  939720      72  939741  939732      72  939753  939744      72
  939765  939756      72  939777  939768      72  939789  939780      72  939801
  939792      72  939813  939804      72  939825  939816      72  939837  939828
      72  939849  939840      72  939861  939852      72  939873  939864      72
  939885  939876      72  939897  939888      72  939909  939900      72  939921
  939912      72  939933  939924      72  939945  939936      72  939957  939948
      72  939969  939960      72  939981  939972      72  939993  939984      72
  940005  939996      72  940017  940008      72  940029  940020      72  940041
  940032      72  940053  940044      72  940065  940056      72  940077  940068
      72  940089  940080      72  940101  940092      72  940113  940104      72
  940125  940116      72  940137  940128      72  940149  940140      72  940161
  940152      72  940173  940164      72  940185  940176      72  940197  940188
      72  940209  940200      72  940221  940212      72  940233  940224      72
  940245  940236      72  940257  940248      72  940269  940260      72  940281
  940272      72  940293  940284      72  940305  940296      72  940317  940308
      72  940329  940320      72  940341  940332      72  940353  940344      72
  940365  940356      72  940377  940368      72  940389  940380      72  940401
  940392      72  940413  940404      72  940425  940416      72  940437  940428
      72  940449  940440      72  940461  940452      72  940473  940464      72
  940485  940476      72  940497  940488      72  940509  940500      72  940521
  940512      72  940533  940524      72  940545  940536      72  940557  940548
      72  940569  940560      72  940581  940572      72  940593  940584      72
  940605  940596      72  940617  940608      72  940629  940620      72  940641
  940632      72  940653  940644      72  940665  940656      72  940677  940668
      72  940689  940680      72  940701  940692      72  940713  940704      72
  940725  940716      72  940737  940728      72  940749  940740      72  940761
  940752      72  940773  940764      72  940785  940776      72  940797  940788
      72  940809  940800      72  940821  940812      72  940833  940824      72
  940845  940836      72  940857  940848      72  940869  940860      72  940881
  940872      72  940893  940884      72  940905  940896      72  940917  940908
      72  940929  940920      72  940941  940932      72  940953  940944      72
  940965  940956      72  940977  940968      72  940989  940980      72  941001
  940992      72  941013  941004      72  941025  941016      72  941037  941028
      72  941049  941040      72  941061  941052      72  941073  941064      72
  941085  941076      72  941097  941088      72  941109  941100      72  941121
  941112      72  941133  941124      72  941145  941136      72  941157  941148
      72  941169  941160      72  941181  941172      72  941193  941184      72
  941205  941196      72  941217  941208      72  941229  941220      72  941241
  941232      72  941253  941244      72  941265  941256      72  941277  941268
      72  941289  941280      72  941301  941292      72  941313  941304      72
  941325  941316      72  941337  941328      72  941349  941340      72  941361
  941352      72  941373  941364      72  941385  941376      72  941397  941388
      72  941409  941400      72  941421  941412      72  941433  941424      72
  941445  941436      72  941457  941448      72  941469  941460      72  941481
  941472      72  941493  941484      72  941505  941496      72  941517  941508
      72  941529  941520      72  941541  941532      72  941553  941544      72
  941565  941556      72  941577  941568      72  941589  941580      72  941601
  941592      72  941613  941604      72  941625  941616      72  941637  941628
      72  941649  941640      72  941661  941652      72  941673  941664      72
  941685  941676      72  941697  941688      72  941709  941700      72  941721
  941712      72  941733  941724      72  941745  941736      72  941757  941748
      72  941769  941760      72  941781  941772      72  941793  941784      72
  941805  941796      72  941817  941808      72  941829  941820      72  941841
  941832      72  941853  941844      72  941865  941856      72  941877  941868
      72  941889  941880      72  941901  941892      72  941913  941904      72
  941925  941916      72  941937  941928      72  941949  941940      72  941961
  941952      72  941973  941964      72  941985  941976      72  941997  941988
      72  942009  942000      72  942021  942012      72  942033  942024      72
  942045  942036      72  942057  942048      72  942069  942060      72  942081
  942072      72  942093  942084      72  942105  942096      72  942117  942108
      72  942129  942120      72  942141  942132      72  942153  942144      72
  942165  942156      72  942177  942168      72  942189  942180      72  942201
  942192      72  942213  942204      72  942225  942216      72  942237  942228
      72  942249  942240      72  942261  942252      72  942273  942264      72
  942285  942276      72  942297  942288      72  942309  942300      72  942321
  942312      72  942333  942324      72  942345  942336      72  942357  942348
      72  942369  942360      72  942381  942372      72  942393  942384      72
  942405  942396      72  942417  942408      72  942429  942420      72  942441
  942432      72  942453  942444      72  942465  942456      72  942477  942468
      72  942489  942480      72  942501  942492      72  942513  942504      72
  942525  942516      72  942537  942528      72  942549  942540      72  942561
  942552      72  942573  942564      72  942585  942576      72  942597  942588
      72  942609  942600      72  942621  942612      72  942633  942624      72
  942645  942636      72  942657  942648      72  942669  942660      72  942681
  942672      72  942693  942684      72  942705  942696      72  942717  942708
      72  942729  942720      72  942741  942732      72  942753  942744      72
  942765  942756      72  942777  942768      72  942789  942780      72  942801
  942792      72  942813  942804      72  942825  942816      72  942837  942828
      72  942849  942840      72  942861  942852      72  942873  942864      72
  942885  942876      72  942897  942888      72  942909  942900      72  942921
  942912      72  942933  942924      72  942945  942936      72  942957  942948
      72  942969  942960      72  942981  942972      72  942993  942984      72
  943005  942996      72  943017  943008      72  943029  943020      72  943041
  943032      72  943053  943044      72  943065  943056      72  943077  943068
      72  943089  943080      72  943101  943092      72  943113  943104      72
  943125  943116      72  943137  943128      72  943149  943140      72  943161
  943152      72  943173  943164      72  943185  943176      72  943197  943188
      72  943209  943200      72  943221  943212      72  943233  943224      72
  943245  943236      72  943257  943248      72  943269  943260      72  943281
  943272      72  943293  943284      72  943305  943296      72  943317  943308
      72  943329  943320      72  943341  943332      72  943353  943344      72
  943365  943356      72  943377  943368      72  943389  943380      72  943401
  943392      72  943413  943404      72  943425  943416      72  943437  943428
      72  943449  943440      72  943461  943452      72  943473  943464      72
  943485  943476      72  943497  943488      72  943509  943500      72  943521
  943512      72  943533  943524      72  943545  943536      72  943557  943548
      72  943569  943560      72  943581  943572      72  943593  943584      72
  943605  943596      72  943617  943608      72  943629  943620      72  943641
  943632      72  943653  943644      72  943665  943656      72  943677  943668
      72  943689  943680      72  943701  943692      72  943713  943704      72
  943725  943716      72  943737  943728      72  943749  943740      72  943761
  943752      72  943773  943764      72  943785  943776      72  943797  943788
      72  943809  943800      72  943821  943812      72  943833  943824      72
  943845  943836      72  943857  943848      72  943869  943860      72  943881
  943872      72  943893  943884      72  943905  943896      72  943917  943908
      72  943929  943920      72  943941  943932      72  943953  943944      72
  943965  943956      72  943977  943968      72  943989  943980      72  944001
  943992      72  944013  944004      72  944025  944016      72  944037  944028
      72  944049  944040      72  944061  944052      72  944073  944064      72
  944085  944076      72  944097  944088      72  944109  944100      72  944121
  944112      72  944133  944124      72  944145  944136      72  944157  944148
      72  944169  944160      72  944181  944172      72  944193  944184      72
  944205  944196      72  944217  944208      72  944229  944220      72  944241
  944232      72  944253  944244      72  944265  944256      72  944277  944268
      72  944289  944280      72  944301  944292      72  944313  944304      72
  944325  944316      72  944337  944328      72  944349  944340      72  944361
  944352      72  944373  944364      72  944385  944376      72  944397  944388
      72  944409  944400      72  944421  944412      72  944433  944424      72
  944445  944436      72  944457  944448      72  944469  944460      72  944481
  944472      72  944493  944484      72  944505  944496      72  944517  944508
      72  944529  944520      72  944541  944532      72  944553  944544      72
  944565  944556      72  944577  944568      72  944589  944580      72  944601
  944592      72  944613  944604      72  944625  944616      72  944637  944628
      72  944649  944640      72  944661  944652      72  944673  944664      72
  944685  944676      72  944697  944688      72  944709  944700      72  944721
  944712      72  944733  944724      72  944745  944736      72  944757  944748
      72  944769  944760      72  944781  944772      72  944793  944784      72
  944805  944796      72  944817  944808      72  944829  944820      72  944841
  944832      72  944853  944844      72  944865  944856      72  944877  944868
      72  944889  944880      72  944901  944892      72  944913  944904      72
  944925  944916      72  944937  944928      72  944949  944940      72  944961
  944952      72  944973  944964      72  944985  944976      72  944997  944988
      72  945009  945000      72  945021  945012      72  945033  945024      72
  945045  945036      72  945057  945048      72  945069  945060      72  945081
  945072      72  945093  945084      72  945105  945096      72  945117  945108
      72  945129  945120      72  945141  945132      72  945153  945144      72
  945165  945156      72  945177  945168      72  945189  945180      72  945201
  945192      72  945213  945204      72  945225  945216      72  945237  945228
      72  945249  945240      72  945261  945252      72  945273  945264      72
  945285  945276      72  945297  945288      72  945309  945300      72  945321
  945312      72  945333  945324      72  945345  945336      72  945357  945348
      72  945369  945360      72  945381  945372      72  945393  945384      72
  945405  945396      72  945417  945408      72  945429  945420      72  945441
  945432      72  945453  945444      72  945465  945456      72  945477  945468
      72  945489  945480      72  945501  945492      72  945513  945504      72
  945525  945516      72  945537  945528      72  945549  945540      72  945561
  945552      72  945573  945564      72  945585  945576      72  945597  945588
      72  945609  945600      72  945621  945612      72  945633  945624      72
  945645  945636      72  945657  945648      72  945669  945660      72  945681
  945672      72  945693  945684      72  945705  945696      72  945717  945708
      72  945729  945720      72  945741  945732      72  945753  945744      72
  945765  945756      72  945777  945768      72  945789  945780      72  945801
  945792      72  945813  945804      72  945825  945816      72  945837  945828
      72  945849  945840      72  945861  945852      72  945873  945864      72
  945885  945876      72  945897  945888      72  945909  945900      72  945921
  945912      72  945933  945924      72  945945  945936      72  945957  945948
      72  945969  945960      72  945981  945972      72  945993  945984      72
  946005  945996      72  946017  946008      72  946029  946020      72  946041
  946032      72  946053  946044      72  946065  946056      72  946077  946068
      72  946089  946080      72  946101  946092      72  946113  946104      72
  946125  946116      72  946137  946128      72  946149  946140      72  946161
  946152      72  946173  946164      72  946185  946176      72  946197  946188
      72  946209  946200      72  946221  946212      72  946233  946224      72
  946245  946236      72  946257  946248      72  946269  946260      72  946281
  946272      72  946293  946284      72  946305  946296      72  946317  946308
      72  946329  946320      72  946341  946332      72  946353  946344      72
  946365  946356      72  946377  946368      72  946389  946380      72  946401
  946392      72  946413  946404      72  946425  946416      72  946437  946428
      72  946449  946440      72  946461  946452      72  946473  946464      72
  946485  946476      72  946497  946488      72  946509  946500      72  946521
  946512      72  946533  946524      72  946545  946536      72  946557  946548
      72  946569  946560      72  946581  946572      72  946593  946584      72
  946605  946596      72  946617  946608      72  946629  946620      72  946641
  946632      72  946653  946644      72  946665  946656      72  946677  946668
      72  946689  946680      72  946701  946692      72  946713  946704      72
  946725  946716      72  946737  946728      72  946749  946740      72  946761
  946752      72  946773  946764      72  946785  946776      72  946797  946788
      72  946809  946800      72  946821  946812      72  946833  946824      72
  946845  946836      72  946857  946848      72  946869  946860      72  946881
  946872      72  946893  946884      72  946905  946896      72  946917  946908
      72  946929  946920      72  946941  946932      72  946953  946944      72
  946965  946956      72  946977  946968      72  946989  946980      72  947001
  946992      72  947013  947004      72  947025  947016      72  947037  947028
      72  947049  947040      72  947061  947052      72  947073  947064      72
  947085  947076      72  947097  947088      72  947109  947100      72  947121
  947112      72  947133  947124      72  947145  947136      72  947157  947148
      72  947169  947160      72  947181  947172      72  947193  947184      72
  947205  947196      72  947217  947208      72  947229  947220      72  947241
  947232      72  947253  947244      72  947265  947256      72  947277  947268
      72  947289  947280      72  947301  947292      72  947313  947304      72
  947325  947316      72  947337  947328      72  947349  947340      72  947361
  947352      72  947373  947364      72  947385  947376      72  947397  947388
      72  947409  947400      72  947421  947412      72  947433  947424      72
  947445  947436      72  947457  947448      72  947469  947460      72  947481
  947472      72  947493  947484      72  947505  947496      72  947517  947508
      72  947529  947520      72  947541  947532      72  947553  947544      72
  947565  947556      72  947577  947568      72  947589  947580      72  947601
  947592      72  947613  947604      72  947625  947616      72  947637  947628
      72  947649  947640      72  947661  947652      72  947673  947664      72
  947685  947676      72  947697  947688      72  947709  947700      72  947721
  947712      72  947733  947724      72  947745  947736      72  947757  947748
      72  947769  947760      72  947781  947772      72  947793  947784      72
  947805  947796      72  947817  947808      72  947829  947820      72  947841
  947832      72  947853  947844      72  947865  947856      72  947877  947868
      72  947889  947880      72  947901  947892      72  947913  947904      72
  947925  947916      72  947937  947928      72  947949  947940      72  947961
  947952      72  947973  947964      72  947985  947976      72  947997  947988
      72  948009  948000      72  948021  948012      72  948033  948024      72
  948045  948036      72  948057  948048      72  948069  948060      72  948081
  948072      72  948093  948084      72  948105  948096      72  948117  948108
      72  948129  948120      72  948141  948132      72  948153  948144      72
  948165  948156      72  948177  948168      72  948189  948180      72  948201
  948192      72  948213  948204      72  948225  948216      72  948237  948228
      72  948249  948240      72  948261  948252      72  948273  948264      72
  948285  948276      72  948297  948288      72  948309  948300      72  948321
  948312      72  948333  948324      72  948345  948336      72  948357  948348
      72  948369  948360      72  948381  948372      72  948393  948384      72
  948405  948396      72  948417  948408      72  948429  948420      72  948441
  948432      72  948453  948444      72  948465  948456      72  948477  948468
      72  948489  948480      72  948501  948492      72  948513  948504      72
  948525  948516      72  948537  948528      72  948549  948540      72  948561
  948552      72  948573  948564      72  948585  948576      72  948597  948588
      72  948609  948600      72  948621  948612      72  948633  948624      72
  948645  948636      72  948657  948648      72  948669  948660      72  948681
  948672      72  948693  948684      72  948705  948696      72  948717  948708
      72  948729  948720      72  948741  948732      72  948753  948744      72
  948765  948756      72  948777  948768      72  948789  948780      72  948801
  948792      72  948813  948804      72  948825  948816      72  948837  948828
      72  948849  948840      72  948861  948852      72  948873  948864      72
  948885  948876      72  948897  948888      72  948909  948900      72  948921
  948912      72  948933  948924      72  948945  948936      72  948957  948948
      72  948969  948960      72  948981  948972      72  948993  948984      72
  949005  948996      72  949017  949008      72  949029  949020      72  949041
  949032      72  949053  949044      72  949065  949056      72  949077  949068
      72  949089  949080      72  949101  949092      72  949113  949104      72
  949125  949116      72  949137  949128      72  949149  949140      72  949161
  949152      72  949173  949164      72  949185  949176      72  949197  949188
      72  949209  949200      72  949221  949212      72  949233  949224      72
  949245  949236      72  949257  949248      72  949269  949260      72  949281
  949272      72  949293  949284      72  949305  949296      72  949317  949308
      72  949329  949320      72  949341  949332      72  949353  949344      72
  949365  949356      72  949377  949368      72  949389  949380      72  949401
  949392      72  949413  949404      72  949425  949416      72  949437  949428
      72  949449  949440      72  949461  949452      72  949473  949464      72
  949485  949476      72  949497  949488      72  949509  949500      72  949521
  949512      72  949533  949524      72  949545  949536      72  949557  949548
      72  949569  949560      72  949581  949572      72  949593  949584      72
  949605  949596      72  949617  949608      72  949629  949620      72  949641
  949632      72  949653  949644      72  949665  949656      72  949677  949668
      72  949689  949680      72  949701  949692      72  949713  949704      72
  949725  949716      72  949737  949728      72  949749  949740      72  949761
  949752      72  949773  949764      72  949785  949776      72  949797  949788
      72  949809  949800      72  949821  949812      72  949833  949824      72
  949845  949836      72  949857  949848      72  949869  949860      72  949881
  949872      72  949893  949884      72  949905  949896      72  949917  949908
      72  949929  949920      72  949941  949932      72  949953  949944      72
  949965  949956      72  949977  949968      72  949989  949980      72  950001
  949992      72  950013  950004      72  950025  950016      72  950037  950028
      72  950049  950040      72  950061  950052      72  950073  950064      72
  950085  950076      72  950097  950088      72  950109  950100      72  950121
  950112      72  950133  950124      72  950145  950136      72  950157  950148
      72  950169  950160      72  950181  950172      72  950193  950184      72
  950205  950196      72  950217  950208      72  950229  950220      72  950241
  950232      72  950253  950244      72  950265  950256      72  950277  950268
      72  950289  950280      72  950301  950292      72  950313  950304      72
  950325  950316      72  950337  950328      72  950349  950340      72  950361
  950352      72  950373  950364      72  950385  950376      72  950397  950388
      72  950409  950400      72  950421  950412      72  950433  950424      72
  950445  950436      72  950457  950448      72  950469  950460      72  950481
  950472      72  950493  950484      72  950505  950496      72  950517  950508
      72  950529  950520      72  950541  950532      72  950553  950544      72
  950565  950556      72  950577  950568      72  950589  950580      72  950601
  950592      72  950613  950604      72  950625  950616      72  950637  950628
      72  950649  950640      72  950661  950652      72  950673  950664      72
  950685  950676      72  950697  950688      72  950709  950700      72  950721
  950712      72  950733  950724      72  950745  950736      72  950757  950748
      72  950769  950760      72  950781  950772      72  950793  950784      72
  950805  950796      72  950817  950808      72  950829  950820      72  950841
  950832      72  950853  950844      72  950865  950856      72  950877  950868
      72  950889  950880      72  950901  950892      72  950913  950904      72
  950925  950916      72  950937  950928      72  950949  950940      72  950961
  950952      72  950973  950964      72  950985  950976      72  950997  950988
      72  951009  951000      72  951021  951012      72  951033  951024      72
  951045  951036      72  951057  951048      72  951069  951060      72  951081
  951072      72  951093  951084      72  951105  951096      72  951117  951108
      72  951129  951120      72  951141  951132      72  951153  951144      72
  951165  951156      72  951177  951168      72  951189  951180      72  951201
  951192      72  951213  951204      72  951225  951216      72  951237  951228
      72  951249  951240      72  951261  951252      72  951273  951264      72
  951285  951276      72  951297  951288      72  951309  951300      72  951321
  951312      72  951333  951324      72  951345  951336      72  951357  951348
      72  951369  951360      72  951381  951372      72  951393  951384      72
  951405  951396      72  951417  951408      72  951429  951420      72  951441
  951432      72  951453  951444      72  951465  951456      72  951477  951468
      72  951489  951480      72  951501  951492      72  951513  951504      72
  951525  951516      72  951537  951528      72  951549  951540      72  951561
  951552      72  951573  951564      72  951585  951576      72  951597  951588
      72  951609  951600      72  951621  951612      72  951633  951624      72
  951645  951636      72  951657  951648      72  951669  951660      72  951681
  951672      72  951693  951684      72  951705  951696      72  951717  951708
      72  951729  951720      72  951741  951732      72  951753  951744      72
  951765  951756      72  951777  951768      72  951789  951780      72  951801
  951792      72  951813  951804      72  951825  951816      72  951837  951828
      72  951849  951840      72  951861  951852      72  951873  951864      72
  951885  951876      72  951897  951888      72  951909  951900      72  951921
  951912      72  951933  951924      72  951945  951936      72  951957  951948
      72  951969  951960      72  951981  951972      72  951993  951984      72
  952005  951996      72  952017  952008      72  952029  952020      72  952041
  952032      72  952053  952044      72  952065  952056      72  952077  952068
      72  952089  952080      72  952101  952092      72  952113  952104      72
  952125  952116      72  952137  952128      72  952149  952140      72  952161
  952152      72  952173  952164      72  952185  952176      72  952197  952188
      72  952209  952200      72  952221  952212      72  952233  952224      72
  952245  952236      72  952257  952248      72  952269  952260      72  952281
  952272      72  952293  952284      72  952305  952296      72  952317  952308
      72  952329  952320      72  952341  952332      72  952353  952344      72
  952365  952356      72  952377  952368      72  952389  952380      72  952401
  952392      72  952413  952404      72  952425  952416      72  952437  952428
      72  952449  952440      72  952461  952452      72  952473  952464      72
  952485  952476      72  952497  952488      72  952509  952500      72  952521
  952512      72  952533  952524      72  952545  952536      72  952557  952548
      72  952569  952560      72  952581  952572      72  952593  952584      72
  952605  952596      72  952617  952608      72  952629  952620      72  952641
  952632      72  952653  952644      72  952665  952656      72  952677  952668
      72  952689  952680      72  952701  952692      72  952713  952704      72
  952725  952716      72  952737  952728      72  952749  952740      72  952761
  952752      72  952773  952764      72  952785  952776      72  952797  952788
      72  952809  952800      72  952821  952812      72  952833  952824      72
  952845  952836      72  952857  952848      72  952869  952860      72  952881
  952872      72  952893  952884      72  952905  952896      72  952917  952908
      72  952929  952920      72  952941  952932      72  952953  952944      72
  952965  952956      72  952977  952968      72  952989  952980      72  953001
  952992      72  953013  953004      72  953025  953016      72  953037  953028
      72  953049  953040      72  953061  953052      72  953073  953064      72
  953085  953076      72  953097  953088      72  953109  953100      72  953121
  953112      72  953133  953124      72  953145  953136      72  953157  953148
      72  953169  953160      72  953181  953172      72  953193  953184      72
  953205  953196      72  953217  953208      72  953229  953220      72  953241
  953232      72  953253  953244      72  953265  953256      72  953277  953268
      72  953289  953280      72  953301  953292      72  953313  953304      72
  953325  953316      72  953337  953328      72  953349  953340      72  953361
  953352      72  953373  953364      72  953385  953376      72  953397  953388
      72  953409  953400      72  953421  953412      72  953433  953424      72
  953445  953436      72  953457  953448      72  953469  953460      72  953481
  953472      72  953493  953484      72  953505  953496      72  953517  953508
      72  953529  953520      72  953541  953532      72  953553  953544      72
  953565  953556      72  953577  953568      72  953589  953580      72  953601
  953592      72  953613  953604      72  953625  953616      72  953637  953628
      72  953649  953640      72  953661  953652      72  953673  953664      72
  953685  953676      72  953697  953688      72  953709  953700      72  953721
  953712      72  953733  953724      72  953745  953736      72  953757  953748
      72  953769  953760      72  953781  953772      72  953793  953784      72
  953805  953796      72  953817  953808      72  953829  953820      72  953841
  953832      72  953853  953844      72  953865  953856      72  953877  953868
      72  953889  953880      72  953901  953892      72  953913  953904      72
  953925  953916      72  953937  953928      72  953949  953940      72  953961
  953952      72  953973  953964      72  953985  953976      72  953997  953988
      72  954009  954000      72  954021  954012      72  954033  954024      72
  954045  954036      72  954057  954048      72  954069  954060      72  954081
  954072      72  954093  954084      72  954105  954096      72  954117  954108
      72  954129  954120      72  954141  954132      72  954153  954144      72
  954165  954156      72  954177  954168      72  954189  954180      72  954201
  954192      72  954213  954204      72  954225  954216      72  954237  954228
      72  954249  954240      72  954261  954252      72  954273  954264      72
  954285  954276      72  954297  954288      72  954309  954300      72  954321
  954312      72  954333  954324      72  954345  954336      72  954357  954348
      72  954369  954360      72  954381  954372      72  954393  954384      72
  954405  954396      72  954417  954408      72  954429  954420      72  954441
  954432      72  954453  954444      72  954465  954456      72  954477  954468
      72  954489  954480      72  954501  954492      72  954513  954504      72
  954525  954516      72  954537  954528      72  954549  954540      72  954561
  954552      72  954573  954564      72  954585  954576      72  954597  954588
      72  954609  954600      72  954621  954612      72  954633  954624      72
  954645  954636      72  954657  954648      72  954669  954660      72  954681
  954672      72  954693  954684      72  954705  954696      72  954717  954708
      72  954729  954720      72  954741  954732      72  954753  954744      72
  954765  954756      72  954777  954768      72  954789  954780      72  954801
  954792      72  954813  954804      72  954825  954816      72  954837  954828
      72  954849  954840      72  954861  954852      72  954873  954864      72
  954885  954876      72  954897  954888      72  954909  954900      72  954921
  954912      72  954933  954924      72  954945  954936      72  954957  954948
      72  954969  954960      72  954981  954972      72  954993  954984      72
  955005  954996      72  955017  955008      72  955029  955020      72  955041
  955032      72  955053  955044      72  955065  955056      72  955077  955068
      72  955089  955080      72  955101  955092      72  955113  955104      72
  955125  955116      72  955137  955128      72  955149  955140      72  955161
  955152      72  955173  955164      72  955185  955176      72  955197  955188
      72  955209  955200      72  955221  955212      72  955233  955224      72
  955245  955236      72  955257  955248      72  955269  955260      72  955281
  955272      72  955293  955284      72  955305  955296      72  955317  955308
      72  955329  955320      72  955341  955332      72  955353  955344      72
  955365  955356      72  955377  955368      72  955389  955380      72  955401
  955392      72  955413  955404      72  955425  955416      72  955437  955428
      72  955449  955440      72  955461  955452      72  955473  955464      72
  955485  955476      72  955497  955488      72  955509  955500      72  955521
  955512      72  955533  955524      72  955545  955536      72  955557  955548
      72  955569  955560      72  955581  955572      72  955593  955584      72
  955605  955596      72  955617  955608      72  955629  955620      72  955641
  955632      72  955653  955644      72  955665  955656      72  955677  955668
      72  955689  955680      72  955701  955692      72  955713  955704      72
  955725  955716      72  955737  955728      72  955749  955740      72  955761
  955752      72  955773  955764      72  955785  955776      72  955797  955788
      72  955809  955800      72  955821  955812      72  955833  955824      72
  955845  955836      72  955857  955848      72  955869  955860      72  955881
  955872      72  955893  955884      72  955905  955896      72  955917  955908
      72  955929  955920      72  955941  955932      72  955953  955944      72
  955965  955956      72  955977  955968      72  955989  955980      72  956001
  955992      72  956013  956004      72  956025  956016      72  956037  956028
      72  956049  956040      72  956061  956052      72  956073  956064      72
  956085  956076      72  956097  956088      72  956109  956100      72  956121
  956112      72  956133  956124      72  956145  956136      72  956157  956148
      72  956169  956160      72  956181  956172      72  956193  956184      72
  956205  956196      72  956217  956208      72  956229  956220      72  956241
  956232      72  956253  956244      72  956265  956256      72  956277  956268
      72  956289  956280      72  956301  956292      72  956313  956304      72
  956325  956316      72  956337  956328      72  956349  956340      72  956361
  956352      72  956373  956364      72  956385  956376      72  956397  956388
      72  956409  956400      72  956421  956412      72  956433  956424      72
  956445  956436      72  956457  956448      72  956469  956460      72  956481
  956472      72  956493  956484      72  956505  956496      72  956517  956508
      72  956529  956520      72  956541  956532      72  956553  956544      72
  956565  956556      72  956577  956568      72  956589  956580      72  956601
  956592      72  956613  956604      72  956625  956616      72  956637  956628
      72  956649  956640      72  956661  956652      72  956673  956664      72
  956685  956676      72  956697  956688      72  956709  956700      72  956721
  956712      72  956733  956724      72  956745  956736      72  956757  956748
      72  956769  956760      72  956781  956772      72  956793  956784      72
  956805  956796      72  956817  956808      72  956829  956820      72  956841
  956832      72  956853  956844      72  956865  956856      72  956877  956868
      72  956889  956880      72  956901  956892      72  956913  956904      72
  956925  956916      72  956937  956928      72  956949  956940      72  956961
  956952      72  956973  956964      72  956985  956976      72  956997  956988
      72  957009  957000      72  957021  957012      72  957033  957024      72
  957045  957036      72  957057  957048      72  957069  957060      72  957081
  957072      72  957093  957084      72  957105  957096      72  957117  957108
      72  957129  957120      72  957141  957132      72  957153  957144      72
  957165  957156      72  957177  957168      72  957189  957180      72  957201
  957192      72  957213  957204      72  957225  957216      72  957237  957228
      72  957249  957240      72  957261  957252      72  957273  957264      72
  957285  957276      72  957297  957288      72  957309  957300      72  957321
  957312      72  957333  957324      72  957345  957336      72  957357  957348
      72  957369  957360      72  957381  957372      72  957393  957384      72
  957405  957396      72  957417  957408      72  957429  957420      72  957441
  957432      72  957453  957444      72  957465  957456      72  957477  957468
      72  957489  957480      72  957501  957492      72  957513  957504      72
  957525  957516      72  957537  957528      72  957549  957540      72  957561
  957552      72  957573  957564      72  957585  957576      72  957597  957588
      72  957609  957600      72  957621  957612      72  957633  957624      72
  957645  957636      72  957657  957648      72  957669  957660      72  957681
  957672      72  957693  957684      72  957705  957696      72  957717  957708
      72  957729  957720      72  957741  957732      72  957753  957744      72
  957765  957756      72  957777  957768      72  957789  957780      72  957801
  957792      72  957813  957804      72  957825  957816      72  957837  957828
      72  957849  957840      72  957861  957852      72  957873  957864      72
  957885  957876      72  957897  957888      72  957909  957900      72  957921
  957912      72  957933  957924      72  957945  957936      72  957957  957948
      72  957969  957960      72  957981  957972      72  957993  957984      72
  958005  957996      72  958017  958008      72  958029  958020      72  958041
  958032      72  958053  958044      72  958065  958056      72  958077  958068
      72  958089  958080      72  958101  958092      72  958113  958104      72
  958125  958116      72  958137  958128      72  958149  958140      72  958161
  958152      72  958173  958164      72  958185  958176      72  958197  958188
      72  958209  958200      72  958221  958212      72  958233  958224      72
  958245  958236      72  958257  958248      72  958269  958260      72  958281
  958272      72  958293  958284      72  958305  958296      72  958317  958308
      72  958329  958320      72  958341  958332      72  958353  958344      72
  958365  958356      72  958377  958368      72  958389  958380      72  958401
  958392      72  958413  958404      72  958425  958416      72  958437  958428
      72  958449  958440      72  958461  958452      72  958473  958464      72
  958485  958476      72  958497  958488      72  958509  958500      72  958521
  958512      72  958533  958524      72  958545  958536      72  958557  958548
      72  958569  958560      72  958581  958572      72  958593  958584      72
  958605  958596      72  958617  958608      72  958629  958620      72  958641
  958632      72  958653  958644      72  958665  958656      72  958677  958668
      72  958689  958680      72  958701  958692      72  958713  958704      72
  958725  958716      72  958737  958728      72  958749  958740      72  958761
  958752      72  958773  958764      72  958785  958776      72  958797  958788
      72  958809  958800      72  958821  958812      72  958833  958824      72
  958845  958836      72  958857  958848      72  958869  958860      72  958881
  958872      72  958893  958884      72  958905  958896      72  958917  958908
      72  958929  958920      72  958941  958932      72  958953  958944      72
  958965  958956      72  958977  958968      72  958989  958980      72  959001
  958992      72  959013  959004      72  959025  959016      72  959037  959028
      72  959049  959040      72  959061  959052      72  959073  959064      72
  959085  959076      72  959097  959088      72  959109  959100      72  959121
  959112      72  959133  959124      72  959145  959136      72  959157  959148
      72  959169  959160      72  959181  959172      72  959193  959184      72
  959205  959196      72  959217  959208      72  959229  959220      72  959241
  959232      72  959253  959244      72  959265  959256      72  959277  959268
      72  959289  959280      72  959301  959292      72  959313  959304      72
  959325  959316      72  959337  959328      72  959349  959340      72  959361
  959352      72  959373  959364      72  959385  959376      72  959397  959388
      72  959409  959400      72  959421  959412      72  959433  959424      72
  959445  959436      72  959457  959448      72  959469  959460      72  959481
  959472      72  959493  959484      72  959505  959496      72  959517  959508
      72  959529  959520      72  959541  959532      72  959553  959544      72
  959565  959556      72  959577  959568      72  959589  959580      72  959601
  959592      72  959613  959604      72  959625  959616      72  959637  959628
      72  959649  959640      72  959661  959652      72  959673  959664      72
  959685  959676      72  959697  959688      72  959709  959700      72  959721
  959712      72  959733  959724      72  959745  959736      72  959757  959748
      72  959769  959760      72  959781  959772      72  959793  959784      72
  959805  959796      72  959817  959808      72  959829  959820      72  959841
  959832      72  959853  959844      72  959865  959856      72  959877  959868
      72  959889  959880      72  959901  959892      72  959913  959904      72
  959925  959916      72  959937  959928      72  959949  959940      72  959961
  959952      72  959973  959964      72  959985  959976      72  959997  959988
      72  960009  960000      72  960021  960012      72  960033  960024      72
  960045  960036      72  960057  960048      72  960069  960060      72  960081
  960072      72  960093  960084      72  960105  960096      72  960117  960108
      72  960129  960120      72  960141  960132      72  960153  960144      72
  960165  960156      72  960177  960168      72  960189  960180      72  960201
  960192      72  960213  960204      72  960225  960216      72  960237  960228
      72  960249  960240      72  960261  960252      72  960273  960264      72
  960285  960276      72  960297  960288      72  960309  960300      72  960321
  960312      72  960333  960324      72  960345  960336      72  960357  960348
      72  960369  960360      72  960381  960372      72  960393  960384      72
  960405  960396      72  960417  960408      72  960429  960420      72  960441
  960432      72  960453  960444      72  960465  960456      72  960477  960468
      72  960489  960480      72  960501  960492      72  960513  960504      72
  960525  960516      72  960537  960528      72  960549  960540      72  960561
  960552      72  960573  960564      72  960585  960576      72  960597  960588
      72  960609  960600      72  960621  960612      72  960633  960624      72
  960645  960636      72  960657  960648      72  960669  960660      72  960681
  960672      72  960693  960684      72  960705  960696      72  960717  960708
      72  960729  960720      72  960741  960732      72  960753  960744      72
  960765  960756      72  960777  960768      72  960789  960780      72  960801
  960792      72  960813  960804      72  960825  960816      72  960837  960828
      72  960849  960840      72  960861  960852      72  960873  960864      72
  960885  960876      72  960897  960888      72  960909  960900      72  960921
  960912      72  960933  960924      72  960945  960936      72  960957  960948
      72  960969  960960      72  960981  960972      72  960993  960984      72
  961005  960996      72  961017  961008      72  961029  961020      72  961041
  961032      72  961053  961044      72  961065  961056      72  961077  961068
      72  961089  961080      72  961101  961092      72  961113  961104      72
  961125  961116      72  961137  961128      72  961149  961140      72  961161
  961152      72  961173  961164      72  961185  961176      72  961197  961188
      72  961209  961200      72  961221  961212      72  961233  961224      72
  961245  961236      72  961257  961248      72  961269  961260      72  961281
  961272      72  961293  961284      72  961305  961296      72  961317  961308
      72  961329  961320      72  961341  961332      72  961353  961344      72
  961365  961356      72  961377  961368      72  961389  961380      72  961401
  961392      72  961413  961404      72  961425  961416      72  961437  961428
      72  961449  961440      72  961461  961452      72  961473  961464      72
  961485  961476      72  961497  961488      72  961509  961500      72  961521
  961512      72  961533  961524      72  961545  961536      72  961557  961548
      72  961569  961560      72  961581  961572      72  961593  961584      72
  961605  961596      72  961617  961608      72  961629  961620      72  961641
  961632      72  961653  961644      72  961665  961656      72  961677  961668
      72  961689  961680      72  961701  961692      72  961713  961704      72
  961725  961716      72  961737  961728      72  961749  961740      72  961761
  961752      72  961773  961764      72  961785  961776      72  961797  961788
      72  961809  961800      72  961821  961812      72  961833  961824      72
  961845  961836      72  961857  961848      72  961869  961860      72  961881
  961872      72  961893  961884      72  961905  961896      72  961917  961908
      72  961929  961920      72  961941  961932      72  961953  961944      72
  961965  961956      72  961977  961968      72  961989  961980      72  962001
  961992      72  962013  962004      72  962025  962016      72  962037  962028
      72  962049  962040      72  962061  962052      72  962073  962064      72
  962085  962076      72  962097  962088      72  962109  962100      72  962121
  962112      72  962133  962124      72  962145  962136      72  962157  962148
      72  962169  962160      72  962181  962172      72  962193  962184      72
  962205  962196      72  962217  962208      72  962229  962220      72  962241
  962232      72  962253  962244      72  962265  962256      72  962277  962268
      72  962289  962280      72  962301  962292      72  962313  962304      72
  962325  962316      72  962337  962328      72  962349  962340      72  962361
  962352      72  962373  962364      72  962385  962376      72  962397  962388
      72  962409  962400      72  962421  962412      72  962433  962424      72
  962445  962436      72  962457  962448      72  962469  962460      72  962481
  962472      72  962493  962484      72  962505  962496      72  962517  962508
      72  962529  962520      72  962541  962532      72  962553  962544      72
  962565  962556      72  962577  962568      72  962589  962580      72  962601
  962592      72  962613  962604      72  962625  962616      72  962637  962628
      72  962649  962640      72  962661  962652      72  962673  962664      72
  962685  962676      72  962697  962688      72  962709  962700      72  962721
  962712      72  962733  962724      72  962745  962736      72  962757  962748
      72  962769  962760      72  962781  962772      72  962793  962784      72
  962805  962796      72  962817  962808      72  962829  962820      72  962841
  962832      72  962853  962844      72  962865  962856      72  962877  962868
      72  962889  962880      72  962901  962892      72  962913  962904      72
  962925  962916      72  962937  962928      72  962949  962940      72  962961
  962952      72  962973  962964      72  962985  962976      72  962997  962988
      72  963009  963000      72  963021  963012      72  963033  963024      72
  963045  963036      72  963057  963048      72  963069  963060      72  963081
  963072      72  963093  963084      72  963105  963096      72  963117  963108
      72  963129  963120      72  963141  963132      72  963153  963144      72
  963165  963156      72  963177  963168      72  963189  963180      72  963201
  963192      72  963213  963204      72  963225  963216      72  963237  963228
      72  963249  963240      72  963261  963252      72  963273  963264      72
  963285  963276      72  963297  963288      72  963309  963300      72  963321
  963312      72  963333  963324      72  963345  963336      72  963357  963348
      72  963369  963360      72  963381  963372      72  963393  963384      72
  963405  963396      72  963417  963408      72  963429  963420      72  963441
  963432      72  963453  963444      72  963465  963456      72  963477  963468
      72  963489  963480      72  963501  963492      72  963513  963504      72
  963525  963516      72  963537  963528      72  963549  963540      72  963561
  963552      72  963573  963564      72  963585  963576      72  963597  963588
      72  963609  963600      72  963621  963612      72  963633  963624      72
  963645  963636      72  963657  963648      72  963669  963660      72  963681
  963672      72  963693  963684      72  963705  963696      72  963717  963708
      72  963729  963720      72  963741  963732      72  963753  963744      72
  963765  963756      72  963777  963768      72  963789  963780      72  963801
  963792      72  963813  963804      72  963825  963816      72  963837  963828
      72  963849  963840      72  963861  963852      72  963873  963864      72
  963885  963876      72  963897  963888      72  963909  963900      72  963921
  963912      72  963933  963924      72  963945  963936      72  963957  963948
      72  963969  963960      72  963981  963972      72  963993  963984      72
  964005  963996      72  964017  964008      72  964029  964020      72  964041
  964032      72  964053  964044      72  964065  964056      72  964077  964068
      72  964089  964080      72  964101  964092      72  964113  964104      72
  964125  964116      72  964137  964128      72  964149  964140      72  964161
  964152      72  964173  964164      72  964185  964176      72  964197  964188
      72  964209  964200      72  964221  964212      72  964233  964224      72
  964245  964236      72  964257  964248      72  964269  964260      72  964281
  964272      72  964293  964284      72  964305  964296      72  964317  964308
      72  964329  964320      72  964341  964332      72  964353  964344      72
  964365  964356      72  964377  964368      72  964389  964380      72  964401
  964392      72  964413  964404      72  964425  964416      72  964437  964428
      72  964449  964440      72  964461  964452      72  964473  964464      72
  964485  964476      72  964497  964488      72  964509  964500      72  964521
  964512      72  964533  964524      72  964545  964536      72  964557  964548
      72  964569  964560      72  964581  964572      72  964593  964584      72
  964605  964596      72  964617  964608      72  964629  964620      72  964641
  964632      72  964653  964644      72  964665  964656      72  964677  964668
      72  964689  964680      72  964701  964692      72  964713  964704      72
  964725  964716      72  964737  964728      72  964749  964740      72  964761
  964752      72  964773  964764      72  964785  964776      72  964797  964788
      72  964809  964800      72  964821  964812      72  964833  964824      72
  964845  964836      72  964857  964848      72  964869  964860      72  964881
  964872      72  964893  964884      72  964905  964896      72  964917  964908
      72  964929  964920      72  964941  964932      72  964953  964944      72
  964965  964956      72  964977  964968      72  964989  964980      72  965001
  964992      72  965013  965004      72  965025  965016      72  965037  965028
      72  965049  965040      72  965061  965052      72  965073  965064      72
  965085  965076      72  965097  965088      72  965109  965100      72  965121
  965112      72  965133  965124      72  965145  965136      72  965157  965148
      72  965169  965160      72  965181  965172      72  965193  965184      72
  965205  965196      72  965217  965208      72  965229  965220      72  965241
  965232      72  965253  965244      72  965265  965256      72  965277  965268
      72  965289  965280      72  965301  965292      72  965313  965304      72
  965325  965316      72  965337  965328      72  965349  965340      72  965361
  965352      72  965373  965364      72  965385  965376      72  965397  965388
      72  965409  965400      72  965421  965412      72  965433  965424      72
  965445  965436      72  965457  965448      72  965469  965460      72  965481
  965472      72  965493  965484      72  965505  965496      72  965517  965508
      72  965529  965520      72  965541  965532      72  965553  965544      72
  965565  965556      72  965577  965568      72  965589  965580      72  965601
  965592      72  965613  965604      72  965625  965616      72  965637  965628
      72  965649  965640      72  965661  965652      72  965673  965664      72
  965685  965676      72  965697  965688      72  965709  965700      72  965721
  965712      72  965733  965724      72  965745  965736      72  965757  965748
      72  965769  965760      72  965781  965772      72  965793  965784      72
  965805  965796      72  965817  965808      72  965829  965820      72  965841
  965832      72  965853  965844      72  965865  965856      72  965877  965868
      72  965889  965880      72  965901  965892      72  965913  965904      72
  965925  965916      72  965937  965928      72  965949  965940      72  965961
  965952      72  965973  965964      72  965985  965976      72  965997  965988
      72  966009  966000      72  966021  966012      72  966033  966024      72
  966045  966036      72  966057  966048      72  966069  966060      72  966081
  966072      72  966093  966084      72  966105  966096      72  966117  966108
      72  966129  966120      72  966141  966132      72  966153  966144      72
  966165  966156      72  966177  966168      72  966189  966180      72  966201
  966192      72  966213  966204      72  966225  966216      72  966237  966228
      72  966249  966240      72  966261  966252      72  966273  966264      72
  966285  966276      72  966297  966288      72  966309  966300      72  966321
  966312      72  966333  966324      72  966345  966336      72  966357  966348
      72  966369  966360      72  966381  966372      72  966393  966384      72
  966405  966396      72  966417  966408      72  966429  966420      72  966441
  966432      72  966453  966444      72  966465  966456      72  966477  966468
      72  966489  966480      72  966501  966492      72  966513  966504      72
  966525  966516      72  966537  966528      72  966549  966540      72  966561
  966552      72  966573  966564      72  966585  966576      72  966597  966588
      72  966609  966600      72  966621  966612      72  966633  966624      72
  966645  966636      72  966657  966648      72  966669  966660      72  966681
  966672      72  966693  966684      72  966705  966696      72  966717  966708
      72  966729  966720      72  966741  966732      72  966753  966744      72
  966765  966756      72  966777  966768      72  966789  966780      72  966801
  966792      72  966813  966804      72  966825  966816      72  966837  966828
      72  966849  966840      72  966861  966852      72  966873  966864      72
  966885  966876      72  966897  966888      72  966909  966900      72  966921
  966912      72  966933  966924      72  966945  966936      72  966957  966948
      72  966969  966960      72  966981  966972      72  966993  966984      72
  967005  966996      72  967017  967008      72  967029  967020      72  967041
  967032      72  967053  967044      72  967065  967056      72  967077  967068
      72  967089  967080      72  967101  967092      72  967113  967104      72
  967125  967116      72  967137  967128      72  967149  967140      72  967161
  967152      72  967173  967164      72  967185  967176      72  967197  967188
      72  967209  967200      72  967221  967212      72  967233  967224      72
  967245  967236      72  967257  967248      72  967269  967260      72  967281
  967272      72  967293  967284      72  967305  967296      72  967317  967308
      72  967329  967320      72  967341  967332      72  967353  967344      72
  967365  967356      72  967377  967368      72  967389  967380      72  967401
  967392      72  967413  967404      72  967425  967416      72  967437  967428
      72  967449  967440      72  967461  967452      72  967473  967464      72
  967485  967476      72  967497  967488      72  967509  967500      72  967521
  967512      72  967533  967524      72  967545  967536      72  967557  967548
      72  967569  967560      72  967581  967572      72  967593  967584      72
  967605  967596      72  967617  967608      72  967629  967620      72  967641
  967632      72  967653  967644      72  967665  967656      72  967677  967668
      72  967689  967680      72  967701  967692      72  967713  967704      72
  967725  967716      72  967737  967728      72  967749  967740      72  967761
  967752      72  967773  967764      72  967785  967776      72  967797  967788
      72  967809  967800      72  967821  967812      72  967833  967824      72
  967845  967836      72  967857  967848      72  967869  967860      72  967881
  967872      72  967893  967884      72  967905  967896      72  967917  967908
      72  967929  967920      72  967941  967932      72  967953  967944      72
  967965  967956      72  967977  967968      72  967989  967980      72  968001
  967992      72  968013  968004      72  968025  968016      72  968037  968028
      72  968049  968040      72  968061  968052      72  968073  968064      72
  968085  968076      72  968097  968088      72  968109  968100      72  968121
  968112      72  968133  968124      72  968145  968136      72  968157  968148
      72  968169  968160      72  968181  968172      72  968193  968184      72
  968205  968196      72  968217  968208      72  968229  968220      72  968241
  968232      72  968253  968244      72  968265  968256      72  968277  968268
      72  968289  968280      72  968301  968292      72  968313  968304      72
  968325  968316      72  968337  968328      72  968349  968340      72  968361
  968352      72  968373  968364      72  968385  968376      72  968397  968388
      72  968409  968400      72  968421  968412      72  968433  968424      72
  968445  968436      72  968457  968448      72  968469  968460      72  968481
  968472      72  968493  968484      72  968505  968496      72  968517  968508
      72  968529  968520      72  968541  968532      72  968553  968544      72
  968565  968556      72  968577  968568      72  968589  968580      72  968601
  968592      72  968613  968604      72  968625  968616      72  968637  968628
      72  968649  968640      72  968661  968652      72  968673  968664      72
  968685  968676      72  968697  968688      72  968709  968700      72  968721
  968712      72  968733  968724      72  968745  968736      72  968757  968748
      72  968769  968760      72  968781  968772      72  968793  968784      72
  968805  968796      72  968817  968808      72  968829  968820      72  968841
  968832      72  968853  968844      72  968865  968856      72  968877  968868
      72  968889  968880      72  968901  968892      72  968913  968904      72
  968925  968916      72  968937  968928      72  968949  968940      72  968961
  968952      72  968973  968964      72  968985  968976      72  968997  968988
      72  969009  969000      72  969021  969012      72  969033  969024      72
  969045  969036      72  969057  969048      72  969069  969060      72  969081
  969072      72  969093  969084      72  969105  969096      72  969117  969108
      72  969129  969120      72  969141  969132      72  969153  969144      72
  969165  969156      72  969177  969168      72  969189  969180      72  969201
  969192      72  969213  969204      72  969225  969216      72  969237  969228
      72  969249  969240      72  969261  969252      72  969273  969264      72
  969285  969276      72  969297  969288      72  969309  969300      72  969321
  969312      72  969333  969324      72  969345  969336      72  969357  969348
      72  969369  969360      72  969381  969372      72  969393  969384      72
  969405  969396      72  969417  969408      72  969429  969420      72  969441
  969432      72  969453  969444      72  969465  969456      72  969477  969468
      72  969489  969480      72  969501  969492      72  969513  969504      72
  969525  969516      72  969537  969528      72  969549  969540      72  969561
  969552      72  969573  969564      72  969585  969576      72  969597  969588
      72  969609  969600      72  969621  969612      72  969633  969624      72
  969645  969636      72  969657  969648      72  969669  969660      72  969681
  969672      72  969693  969684      72  969705  969696      72  969717  969708
      72  969729  969720      72  969741  969732      72  969753  969744      72
  969765  969756      72  969777  969768      72  969789  969780      72  969801
  969792      72  969813  969804      72  969825  969816      72  969837  969828
      72  969849  969840      72  969861  969852      72  969873  969864      72
  969885  969876      72  969897  969888      72  969909  969900      72  969921
  969912      72  969933  969924      72  969945  969936      72  969957  969948
      72  969969  969960      72  969981  969972      72  969993  969984      72
  970005  969996      72  970017  970008      72  970029  970020      72  970041
  970032      72  970053  970044      72  970065  970056      72  970077  970068
      72  970089  970080      72  970101  970092      72  970113  970104      72
  970125  970116      72  970137  970128      72  970149  970140      72  970161
  970152      72  970173  970164      72  970185  970176      72  970197  970188
      72  970209  970200      72  970221  970212      72  970233  970224      72
  970245  970236      72  970257  970248      72  970269  970260      72  970281
  970272      72  970293  970284      72  970305  970296      72  970317  970308
      72  970329  970320      72  970341  970332      72  970353  970344      72
  970365  970356      72  970377  970368      72  970389  970380      72  970401
  970392      72  970413  970404      72  970425  970416      72  970437  970428
      72  970449  970440      72  970461  970452      72  970473  970464      72
  970485  970476      72  970497  970488      72  970509  970500      72  970521
  970512      72  970533  970524      72  970545  970536      72  970557  970548
      72  970569  970560      72  970581  970572      72  970593  970584      72
  970605  970596      72  970617  970608      72  970629  970620      72  970641
  970632      72  970653  970644      72  970665  970656      72  970677  970668
      72  970689  970680      72  970701  970692      72  970713  970704      72
  970725  970716      72  970737  970728      72  970749  970740      72  970761
  970752      72  970773  970764      72  970785  970776      72  970797  970788
      72  970809  970800      72  970821  970812      72  970833  970824      72
  970845  970836      72  970857  970848      72  970869  970860      72  970881
  970872      72  970893  970884      72  970905  970896      72  970917  970908
      72  970929  970920      72  970941  970932      72  970953  970944      72
  970965  970956      72  970977  970968      72  970989  970980      72  971001
  970992      72  971013  971004      72  971025  971016      72  971037  971028
      72  971049  971040      72  971061  971052      72  971073  971064      72
  971085  971076      72  971097  971088      72  971109  971100      72  971121
  971112      72  971133  971124      72  971145  971136      72  971157  971148
      72  971169  971160      72  971181  971172      72  971193  971184      72
  971205  971196      72  971217  971208      72  971229  971220      72  971241
  971232      72  971253  971244      72  971265  971256      72  971277  971268
      72  971289  971280      72  971301  971292      72  971313  971304      72
  971325  971316      72  971337  971328      72  971349  971340      72  971361
  971352      72  971373  971364      72  971385  971376      72  971397  971388
      72  971409  971400      72  971421  971412      72  971433  971424      72
  971445  971436      72  971457  971448      72  971469  971460      72  971481
  971472      72  971493  971484      72  971505  971496      72  971517  971508
      72  971529  971520      72  971541  971532      72  971553  971544      72
  971565  971556      72  971577  971568      72  971589  971580      72  971601
  971592      72  971613  971604      72  971625  971616      72  971637  971628
      72  971649  971640      72  971661  971652      72  971673  971664      72
  971685  971676      72  971697  971688      72  971709  971700      72  971721
  971712      72  971733  971724      72  971745  971736      72  971757  971748
      72  971769  971760      72  971781  971772      72  971793  971784      72
  971805  971796      72  971817  971808      72  971829  971820      72  971841
  971832      72  971853  971844      72  971865  971856      72  971877  971868
      72  971889  971880      72  971901  971892      72  971913  971904      72
  971925  971916      72  971937  971928      72  971949  971940      72  971961
  971952      72  971973  971964      72  971985  971976      72  971997  971988
      72  972009  972000      72  972021  972012      72  972033  972024      72
  972045  972036      72  972057  972048      72  972069  972060      72  972081
  972072      72  972093  972084      72  972105  972096      72  972117  972108
      72  972129  972120      72  972141  972132      72  972153  972144      72
  972165  972156      72  972177  972168      72  972189  972180      72  972201
  972192      72  972213  972204      72  972225  972216      72  972237  972228
      72  972249  972240      72  972261  972252      72  972273  972264      72
  972285  972276      72  972297  972288      72  972309  972300      72  972321
  972312      72  972333  972324      72  972345  972336      72  972357  972348
      72  972369  972360      72  972381  972372      72  972393  972384      72
  972405  972396      72  972417  972408      72  972429  972420      72  972441
  972432      72  972453  972444      72  972465  972456      72  972477  972468
      72  972489  972480      72  972501  972492      72  972513  972504      72
  972525  972516      72  972537  972528      72  972549  972540      72  972561
  972552      72  972573  972564      72  972585  972576      72  972597  972588
      72  972609  972600      72  972621  972612      72  972633  972624      72
  972645  972636      72  972657  972648      72  972669  972660      72  972681
  972672      72  972693  972684      72  972705  972696      72  972717  972708
      72  972729  972720      72  972741  972732      72  972753  972744      72
  972765  972756      72  972777  972768      72  972789  972780      72  972801
  972792      72  972813  972804      72  972825  972816      72  972837  972828
      72  972849  972840      72  972861  972852      72  972873  972864      72
  972885  972876      72  972897  972888      72  972909  972900      72  972921
  972912      72  972933  972924      72  972945  972936      72  972957  972948
      72  972969  972960      72  972981  972972      72  972993  972984      72
  973005  972996      72  973017  973008      72  973029  973020      72  973041
  973032      72  973053  973044      72  973065  973056      72  973077  973068
      72  973089  973080      72  973101  973092      72  973113  973104      72
  973125  973116      72  973137  973128      72  973149  973140      72  973161
  973152      72  973173  973164      72  973185  973176      72  973197  973188
      72  973209  973200      72  973221  973212      72  973233  973224      72
  973245  973236      72  973257  973248      72  973269  973260      72  973281
  973272      72  973293  973284      72  973305  973296      72  973317  973308
      72  973329  973320      72  973341  973332      72  973353  973344      72
  973365  973356      72  973377  973368      72  973389  973380      72  973401
  973392      72  973413  973404      72  973425  973416      72  973437  973428
      72  973449  973440      72  973461  973452      72  973473  973464      72
  973485  973476      72  973497  973488      72  973509  973500      72  973521
  973512      72  973533  973524      72  973545  973536      72  973557  973548
      72  973569  973560      72  973581  973572      72  973593  973584      72
  973605  973596      72  973617  973608      72  973629  973620      72  973641
  973632      72  973653  973644      72  973665  973656      72  973677  973668
      72  973689  973680      72  973701  973692      72  973713  973704      72
  973725  973716      72  973737  973728      72  973749  973740      72  973761
  973752      72  973773  973764      72  973785  973776      72  973797  973788
      72  973809  973800      72  973821  973812      72  973833  973824      72
  973845  973836      72  973857  973848      72  973869  973860      72  973881
  973872      72  973893  973884      72  973905  973896      72  973917  973908
      72  973929  973920      72  973941  973932      72  973953  973944      72
  973965  973956      72  973977  973968      72  973989  973980      72  974001
  973992      72  974013  974004      72  974025  974016      72  974037  974028
      72  974049  974040      72  974061  974052      72  974073  974064      72
  974085  974076      72  974097  974088      72  974109  974100      72  974121
  974112      72  974133  974124      72  974145  974136      72  974157  974148
      72  974169  974160      72  974181  974172      72  974193  974184      72
  974205  974196      72  974217  974208      72  974229  974220      72  974241
  974232      72  974253  974244      72  974265  974256      72  974277  974268
      72  974289  974280      72  974301  974292      72  974313  974304      72
  974325  974316      72  974337  974328      72  974349  974340      72  974361
  974352      72  974373  974364      72  974385  974376      72  974397  974388
      72  974409  974400      72  974421  974412      72  974433  974424      72
  974445  974436      72  974457  974448      72  974469  974460      72  974481
  974472      72  974493  974484      72  974505  974496      72  974517  974508
      72  974529  974520      72  974541  974532      72  974553  974544      72
  974565  974556      72  974577  974568      72  974589  974580      72  974601
  974592      72  974613  974604      72  974625  974616      72  974637  974628
      72  974649  974640      72  974661  974652      72  974673  974664      72
  974685  974676      72  974697  974688      72  974709  974700      72  974721
  974712      72  974733  974724      72  974745  974736      72  974757  974748
      72  974769  974760      72  974781  974772      72  974793  974784      72
  974805  974796      72  974817  974808      72  974829  974820      72  974841
  974832      72  974853  974844      72  974865  974856      72  974877  974868
      72  974889  974880      72  974901  974892      72  974913  974904      72
  974925  974916      72  974937  974928      72  974949  974940      72  974961
  974952      72  974973  974964      72  974985  974976      72  974997  974988
      72  975009  975000      72  975021  975012      72  975033  975024      72
  975045  975036      72  975057  975048      72  975069  975060      72  975081
  975072      72  975093  975084      72  975105  975096      72  975117  975108
      72  975129  975120      72  975141  975132      72  975153  975144      72
  975165  975156      72  975177  975168      72  975189  975180      72  975201
  975192      72  975213  975204      72  975225  975216      72  975237  975228
      72  975249  975240      72  975261  975252      72  975273  975264      72
  975285  975276      72  975297  975288      72  975309  975300      72  975321
  975312      72  975333  975324      72  975345  975336      72  975357  975348
      72  975369  975360      72  975381  975372      72  975393  975384      72
  975405  975396      72  975417  975408      72  975429  975420      72  975441
  975432      72  975453  975444      72  975465  975456      72  975477  975468
      72  975489  975480      72  975501  975492      72  975513  975504      72
  975525  975516      72  975537  975528      72  975549  975540      72  975561
  975552      72  975573  975564      72  975585  975576      72  975597  975588
      72  975609  975600      72  975621  975612      72  975633  975624      72
  975645  975636      72  975657  975648      72  975669  975660      72  975681
  975672      72  975693  975684      72  975705  975696      72  975717  975708
      72  975729  975720      72  975741  975732      72  975753  975744      72
  975765  975756      72  975777  975768      72  975789  975780      72  975801
  975792      72  975813  975804      72  975825  975816      72  975837  975828
      72  975849  975840      72  975861  975852      72  975873  975864      72
  975885  975876      72  975897  975888      72  975909  975900      72  975921
  975912      72  975933  975924      72  975945  975936      72  975957  975948
      72  975969  975960      72  975981  975972      72  975993  975984      72
  976005  975996      72  976017  976008      72  976029  976020      72  976041
  976032      72  976053  976044      72  976065  976056      72  976077  976068
      72  976089  976080      72  976101  976092      72  976113  976104      72
  976125  976116      72  976137  976128      72  976149  976140      72  976161
  976152      72  976173  976164      72  976185  976176      72  976197  976188
      72  976209  976200      72  976221  976212      72  976233  976224      72
  976245  976236      72  976257  976248      72  976269  976260      72  976281
  976272      72  976293  976284      72  976305  976296      72  976317  976308
      72  976329  976320      72  976341  976332      72  976353  976344      72
  976365  976356      72  976377  976368      72  976389  976380      72  976401
  976392      72  976413  976404      72  976425  976416      72  976437  976428
      72  976449  976440      72  976461  976452      72  976473  976464      72
  976485  976476      72  976497  976488      72  976509  976500      72  976521
  976512      72  976533  976524      72  976545  976536      72  976557  976548
      72  976569  976560      72  976581  976572      72  976593  976584      72
  976605  976596      72  976617  976608      72  976629  976620      72  976641
  976632      72  976653  976644      72  976665  976656      72  976677  976668
      72  976689  976680      72  976701  976692      72  976713  976704      72
  976725  976716      72  976737  976728      72  976749  976740      72  976761
  976752      72  976773  976764      72  976785  976776      72  976797  976788
      72  976809  976800      72  976821  976812      72  976833  976824      72
  976845  976836      72  976857  976848      72  976869  976860      72  976881
  976872      72  976893  976884      72  976905  976896      72  976917  976908
      72  976929  976920      72  976941  976932      72  976953  976944      72
  976965  976956      72  976977  976968      72  976989  976980      72  977001
  976992      72  977013  977004      72  977025  977016      72  977037  977028
      72  977049  977040      72  977061  977052      72  977073  977064      72
  977085  977076      72  977097  977088      72  977109  977100      72  977121
  977112      72  977133  977124      72  977145  977136      72  977157  977148
      72  977169  977160      72  977181  977172      72  977193  977184      72
  977205  977196      72  977217  977208      72  977229  977220      72  977241
  977232      72  977253  977244      72  977265  977256      72  977277  977268
      72  977289  977280      72  977301  977292      72  977313  977304      72
  977325  977316      72  977337  977328      72  977349  977340      72  977361
  977352      72  977373  977364      72  977385  977376      72  977397  977388
      72  977409  977400      72  977421  977412      72  977433  977424      72
  977445  977436      72  977457  977448      72  977469  977460      72  977481
  977472      72  977493  977484      72  977505  977496      72  977517  977508
      72  977529  977520      72  977541  977532      72  977553  977544      72
  977565  977556      72  977577  977568      72  977589  977580      72  977601
  977592      72  977613  977604      72  977625  977616      72  977637  977628
      72  977649  977640      72  977661  977652      72  977673  977664      72
  977685  977676      72  977697  977688      72  977709  977700      72  977721
  977712      72  977733  977724      72  977745  977736      72  977757  977748
      72  977769  977760      72  977781  977772      72  977793  977784      72
  977805  977796      72  977817  977808      72  977829  977820      72  977841
  977832      72  977853  977844      72  977865  977856      72  977877  977868
      72  977889  977880      72  977901  977892      72  977913  977904      72
  977925  977916      72  977937  977928      72  977949  977940      72  977961
  977952      72  977973  977964      72  977985  977976      72  977997  977988
      72  978009  978000      72  978021  978012      72  978033  978024      72
  978045  978036      72  978057  978048      72  978069  978060      72  978081
  978072      72  978093  978084      72  978105  978096      72  978117  978108
      72  978129  978120      72  978141  978132      72  978153  978144      72
  978165  978156      72  978177  978168      72  978189  978180      72  978201
  978192      72  978213  978204      72  978225  978216      72  978237  978228
      72  978249  978240      72  978261  978252      72  978273  978264      72
  978285  978276      72  978297  978288      72  978309  978300      72  978321
  978312      72  978333  978324      72  978345  978336      72  978357  978348
      72  978369  978360      72  978381  978372      72  978393  978384      72
  978405  978396      72  978417  978408      72  978429  978420      72  978441
  978432      72  978453  978444      72  978465  978456      72  978477  978468
      72  978489  978480      72  978501  978492      72  978513  978504      72
  978525  978516      72  978537  978528      72  978549  978540      72  978561
  978552      72  978573  978564      72  978585  978576      72  978597  978588
      72  978609  978600      72  978621  978612      72  978633  978624      72
  978645  978636      72  978657  978648      72  978669  978660      72  978681
  978672      72  978693  978684      72  978705  978696      72  978717  978708
      72  978729  978720      72  978741  978732      72  978753  978744      72
  978765  978756      72  978777  978768      72  978789  978780      72  978801
  978792      72  978813  978804      72  978825  978816      72  978837  978828
      72  978849  978840      72  978861  978852      72  978873  978864      72
  978885  978876      72  978897  978888      72  978909  978900      72  978921
  978912      72  978933  978924      72  978945  978936      72  978957  978948
      72  978969  978960      72  978981  978972      72  978993  978984      72
  979005  978996      72  979017  979008      72  979029  979020      72  979041
  979032      72  979053  979044      72  979065  979056      72  979077  979068
      72  979089  979080      72  979101  979092      72  979113  979104      72
  979125  979116      72  979137  979128      72  979149  979140      72  979161
  979152      72  979173  979164      72  979185  979176      72  979197  979188
      72  979209  979200      72  979221  979212      72  979233  979224      72
  979245  979236      72  979257  979248      72  979269  979260      72  979281
  979272      72  979293  979284      72  979305  979296      72  979317  979308
      72  979329  979320      72  979341  979332      72  979353  979344      72
  979365  979356      72  979377  979368      72  979389  979380      72  979401
  979392      72  979413  979404      72  979425  979416      72  979437  979428
      72  979449  979440      72  979461  979452      72  979473  979464      72
  979485  979476      72  979497  979488      72  979509  979500      72  979521
  979512      72  979533  979524      72  979545  979536      72  979557  979548
      72  979569  979560      72  979581  979572      72  979593  979584      72
  979605  979596      72  979617  979608      72  979629  979620      72  979641
  979632      72  979653  979644      72  979665  979656      72  979677  979668
      72  979689  979680      72  979701  979692      72  979713  979704      72
  979725  979716      72  979737  979728      72  979749  979740      72  979761
  979752      72  979773  979764      72  979785  979776      72  979797  979788
      72  979809  979800      72  979821  979812      72  979833  979824      72
  979845  979836      72  979857  979848      72  979869  979860      72  979881
  979872      72  979893  979884      72  979905  979896      72  979917  979908
      72  979929  979920      72  979941  979932      72  979953  979944      72
  979965  979956      72  979977  979968      72  979989  979980      72  980001
  979992      72  980013  980004      72  980025  980016      72  980037  980028
      72  980049  980040      72  980061  980052      72  980073  980064      72
  980085  980076      72  980097  980088      72  980109  980100      72  980121
  980112      72  980133  980124      72  980145  980136      72  980157  980148
      72  980169  980160      72  980181  980172      72  980193  980184      72
  980205  980196      72  980217  980208      72  980229  980220      72  980241
  980232      72  980253  980244      72  980265  980256      72  980277  980268
      72  980289  980280      72  980301  980292      72  980313  980304      72
  980325  980316      72  980337  980328      72  980349  980340      72  980361
  980352      72  980373  980364      72  980385  980376      72  980397  980388
      72  980409  980400      72  980421  980412      72  980433  980424      72
  980445  980436      72  980457  980448      72  980469  980460      72  980481
  980472      72  980493  980484      72  980505  980496      72  980517  980508
      72  980529  980520      72  980541  980532      72  980553  980544      72
  980565  980556      72  980577  980568      72  980589  980580      72  980601
  980592      72  980613  980604      72  980625  980616      72  980637  980628
      72  980649  980640      72  980661  980652      72  980673  980664      72
  980685  980676      72  980697  980688      72  980709  980700      72  980721
  980712      72  980733  980724      72  980745  980736      72  980757  980748
      72  980769  980760      72  980781  980772      72  980793  980784      72
  980805  980796      72  980817  980808      72  980829  980820      72  980841
  980832      72  980853  980844      72  980865  980856      72  980877  980868
      72  980889  980880      72  980901  980892      72  980913  980904      72
  980925  980916      72  980937  980928      72  980949  980940      72  980961
  980952      72  980973  980964      72  980985  980976      72  980997  980988
      72  981009  981000      72  981021  981012      72  981033  981024      72
  981045  981036      72  981057  981048      72  981069  981060      72  981081
  981072      72  981093  981084      72  981105  981096      72  981117  981108
      72  981129  981120      72  981141  981132      72  981153  981144      72
  981165  981156      72  981177  981168      72  981189  981180      72  981201
  981192      72  981213  981204      72  981225  981216      72  981237  981228
      72  981249  981240      72  981261  981252      72  981273  981264      72
  981285  981276      72  981297  981288      72  981309  981300      72  981321
  981312      72  981333  981324      72  981345  981336      72  981357  981348
      72  981369  981360      72  981381  981372      72  981393  981384      72
  981405  981396      72  981417  981408      72  981429  981420      72  981441
  981432      72  981453  981444      72  981465  981456      72  981477  981468
      72  981489  981480      72  981501  981492      72  981513  981504      72
  981525  981516      72  981537  981528      72  981549  981540      72  981561
  981552      72  981573  981564      72  981585  981576      72  981597  981588
      72  981609  981600      72  981621  981612      72  981633  981624      72
  981645  981636      72  981657  981648      72  981669  981660      72  981681
  981672      72  981693  981684      72  981705  981696      72  981717  981708
      72  981729  981720      72  981741  981732      72  981753  981744      72
  981765  981756      72  981777  981768      72  981789  981780      72  981801
  981792      72  981813  981804      72  981825  981816      72  981837  981828
      72  981849  981840      72  981861  981852      72  981873  981864      72
  981885  981876      72  981897  981888      72  981909  981900      72  981921
  981912      72  981933  981924      72  981945  981936      72  981957  981948
      72  981969  981960      72  981981  981972      72  981993  981984      72
  982005  981996      72  982017  982008      72  982029  982020      72  982041
  982032      72  982053  982044      72  982065  982056      72  982077  982068
      72  982089  982080      72  982101  982092      72  982113  982104      72
  982125  982116      72  982137  982128      72  982149  982140      72  982161
  982152      72  982173  982164      72  982185  982176      72  982197  982188
      72  982209  982200      72  982221  982212      72  982233  982224      72
  982245  982236      72  982257  982248      72  982269  982260      72  982281
  982272      72  982293  982284      72  982305  982296      72  982317  982308
      72  982329  982320      72  982341  982332      72  982353  982344      72
  982365  982356      72  982377  982368      72  982389  982380      72  982401
  982392      72  982413  982404      72  982425  982416      72  982437  982428
      72  982449  982440      72  982461  982452      72  982473  982464      72
  982485  982476      72  982497  982488      72  982509  982500      72  982521
  982512      72  982533  982524      72  982545  982536      72  982557  982548
      72  982569  982560      72  982581  982572      72  982593  982584      72
  982605  982596      72  982617  982608      72  982629  982620      72  982641
  982632      72  982653  982644      72  982665  982656      72  982677  982668
      72  982689  982680      72  982701  982692      72  982713  982704      72
  982725  982716      72  982737  982728      72  982749  982740      72  982761
  982752      72  982773  982764      72  982785  982776      72  982797  982788
      72  982809  982800      72  982821  982812      72  982833  982824      72
  982845  982836      72  982857  982848      72  982869  982860      72  982881
  982872      72  982893  982884      72  982905  982896      72  982917  982908
      72  982929  982920      72  982941  982932      72  982953  982944      72
  982965  982956      72  982977  982968      72  982989  982980      72  983001
  982992      72  983013  983004      72  983025  983016      72  983037  983028
      72  983049  983040      72  983061  983052      72  983073  983064      72
  983085  983076      72  983097  983088      72  983109  983100      72  983121
  983112      72  983133  983124      72  983145  983136      72  983157  983148
      72  983169  983160      72  983181  983172      72  983193  983184      72
  983205  983196      72  983217  983208      72  983229  983220      72  983241
  983232      72  983253  983244      72  983265  983256      72  983277  983268
      72  983289  983280      72  983301  983292      72  983313  983304      72
  983325  983316      72  983337  983328      72  983349  983340      72  983361
  983352      72  983373  983364      72  983385  983376      72  983397  983388
      72  983409  983400      72  983421  983412      72  983433  983424      72
  983445  983436      72  983457  983448      72  983469  983460      72  983481
  983472      72  983493  983484      72  983505  983496      72  983517  983508
      72  983529  983520      72  983541  983532      72  983553  983544      72
  983565  983556      72  983577  983568      72  983589  983580      72  983601
  983592      72  983613  983604      72  983625  983616      72  983637  983628
      72  983649  983640      72  983661  983652      72  983673  983664      72
  983685  983676      72  983697  983688      72  983709  983700      72  983721
  983712      72  983733  983724      72  983745  983736      72  983757  983748
      72  983769  983760      72  983781  983772      72  983793  983784      72
  983805  983796      72  983817  983808      72  983829  983820      72  983841
  983832      72  983853  983844      72  983865  983856      72  983877  983868
      72  983889  983880      72  983901  983892      72  983913  983904      72
  983925  983916      72  983937  983928      72  983949  983940      72  983961
  983952      72  983973  983964      72  983985  983976      72  983997  983988
      72  984009  984000      72  984021  984012      72  984033  984024      72
  984045  984036      72  984057  984048      72  984069  984060      72  984081
  984072      72  984093  984084      72  984105  984096      72  984117  984108
      72  984129  984120      72  984141  984132      72  984153  984144      72
  984165  984156      72  984177  984168      72  984189  984180      72  984201
  984192      72  984213  984204      72  984225  984216      72  984237  984228
      72  984249  984240      72  984261  984252      72  984273  984264      72
  984285  984276      72  984297  984288      72  984309  984300      72  984321
  984312      72  984333  984324      72  984345  984336      72  984357  984348
      72  984369  984360      72  984381  984372      72  984393  984384      72
  984405  984396      72  984417  984408      72  984429  984420      72  984441
  984432      72  984453  984444      72  984465  984456      72  984477  984468
      72  984489  984480      72  984501  984492      72  984513  984504      72
  984525  984516      72  984537  984528      72  984549  984540      72  984561
  984552      72  984573  984564      72  984585  984576      72  984597  984588
      72  984609  984600      72  984621  984612      72  984633  984624      72
  984645  984636      72  984657  984648      72  984669  984660      72  984681
  984672      72  984693  984684      72  984705  984696      72  984717  984708
      72  984729  984720      72  984741  984732      72  984753  984744      72
  984765  984756      72  984777  984768      72  984789  984780      72  984801
  984792      72  984813  984804      72  984825  984816      72  984837  984828
      72  984849  984840      72  984861  984852      72  984873  984864      72
  984885  984876      72  984897  984888      72  984909  984900      72  984921
  984912      72  984933  984924      72  984945  984936      72  984957  984948
      72  984969  984960      72  984981  984972      72  984993  984984      72
  985005  984996      72  985017  985008      72  985029  985020      72  985041
  985032      72  985053  985044      72  985065  985056      72  985077  985068
      72  985089  985080      72  985101  985092      72  985113  985104      72
  985125  985116      72  985137  985128      72  985149  985140      72  985161
  985152      72  985173  985164      72  985185  985176      72  985197  985188
      72  985209  985200      72  985221  985212      72  985233  985224      72
  985245  985236      72  985257  985248      72  985269  985260      72  985281
  985272      72  985293  985284      72  985305  985296      72  985317  985308
      72  985329  985320      72  985341  985332      72  985353  985344      72
  985365  985356      72  985377  985368      72  985389  985380      72  985401
  985392      72  985413  985404      72  985425  985416      72  985437  985428
      72  985449  985440      72  985461  985452      72  985473  985464      72
  985485  985476      72  985497  985488      72  985509  985500      72  985521
  985512      72  985533  985524      72  985545  985536      72  985557  985548
      72  985569  985560      72  985581  985572      72  985593  985584      72
  985605  985596      72  985617  985608      72  985629  985620      72  985641
  985632      72  985653  985644      72  985665  985656      72  985677  985668
      72  985689  985680      72  985701  985692      72  985713  985704      72
  985725  985716      72  985737  985728      72  985749  985740      72  985761
  985752      72  985773  985764      72  985785  985776      72  985797  985788
      72  985809  985800      72  985821  985812      72  985833  985824      72
  985845  985836      72  985857  985848      72  985869  985860      72  985881
  985872      72  985893  985884      72  985905  985896      72  985917  985908
      72  985929  985920      72  985941  985932      72  985953  985944      72
  985965  985956      72  985977  985968      72  985989  985980      72  986001
  985992      72  986013  986004      72  986025  986016      72  986037  986028
      72  986049  986040      72  986061  986052      72  986073  986064      72
  986085  986076      72  986097  986088      72  986109  986100      72  986121
  986112      72  986133  986124      72  986145  986136      72  986157  986148
      72  986169  986160      72  986181  986172      72  986193  986184      72
  986205  986196      72  986217  986208      72  986229  986220      72  986241
  986232      72  986253  986244      72  986265  986256      72  986277  986268
      72  986289  986280      72  986301  986292      72  986313  986304      72
  986325  986316      72  986337  986328      72  986349  986340      72  986361
  986352      72  986373  986364      72  986385  986376      72  986397  986388
      72  986409  986400      72  986421  986412      72  986433  986424      72
  986445  986436      72  986457  986448      72  986469  986460      72  986481
  986472      72  986493  986484      72  986505  986496      72  986517  986508
      72  986529  986520      72  986541  986532      72  986553  986544      72
  986565  986556      72  986577  986568      72  986589  986580      72  986601
  986592      72  986613  986604      72  986625  986616      72  986637  986628
      72  986649  986640      72  986661  986652      72  986673  986664      72
  986685  986676      72  986697  986688      72  986709  986700      72  986721
  986712      72  986733  986724      72  986745  986736      72  986757  986748
      72  986769  986760      72  986781  986772      72  986793  986784      72
  986805  986796      72  986817  986808      72  986829  986820      72  986841
  986832      72  986853  986844      72  986865  986856      72  986877  986868
      72  986889  986880      72  986901  986892      72  986913  986904      72
  986925  986916      72  986937  986928      72  986949  986940      72  986961
  986952      72  986973  986964      72  986985  986976      72  986997  986988
      72  987009  987000      72  987021  987012      72  987033  987024      72
  987045  987036      72  987057  987048      72  987069  987060      72  987081
  987072      72  987093  987084      72  987105  987096      72  987117  987108
      72  987129  987120      72  987141  987132      72  987153  987144      72
  987165  987156      72  987177  987168      72  987189  987180      72  987201
  987192      72  987213  987204      72  987225  987216      72  987237  987228
      72  987249  987240      72  987261  987252      72  987273  987264      72
  987285  987276      72  987297  987288      72  987309  987300      72  987321
  987312      72  987333  987324      72  987345  987336      72  987357  987348
      72  987369  987360      72  987381  987372      72  987393  987384      72
  987405  987396      72  987417  987408      72  987429  987420      72  987441
  987432      72  987453  987444      72  987465  987456      72  987477  987468
      72  987489  987480      72  987501  987492      72  987513  987504      72
  987525  987516      72  987537  987528      72  987549  987540      72  987561
  987552      72  987573  987564      72  987585  987576      72  987597  987588
      72  987609  987600      72  987621  987612      72  987633  987624      72
  987645  987636      72  987657  987648      72  987669  987660      72  987681
  987672      72  987693  987684      72  987705  987696      72  987717  987708
      72  987729  987720      72  987741  987732      72  987753  987744      72
  987765  987756      72  987777  987768      72  987789  987780      72  987801
  987792      72  987813  987804      72  987825  987816      72  987837  987828
      72  987849  987840      72  987861  987852      72  987873  987864      72
  987885  987876      72  987897  987888      72  987909  987900      72  987921
  987912      72  987933  987924      72  987945  987936      72  987957  987948
      72  987969  987960      72  987981  987972      72  987993  987984      72
  988005  987996      72  988017  988008      72  988029  988020      72  988041
  988032      72  988053  988044      72  988065  988056      72  988077  988068
      72  988089  988080      72  988101  988092      72  988113  988104      72
  988125  988116      72  988137  988128      72  988149  988140      72  988161
  988152      72  988173  988164      72  988185  988176      72  988197  988188
      72  988209  988200      72  988221  988212      72  988233  988224      72
  988245  988236      72  988257  988248      72  988269  988260      72  988281
  988272      72  988293  988284      72  988305  988296      72  988317  988308
      72  988329  988320      72  988341  988332      72  988353  988344      72
  988365  988356      72  988377  988368      72  988389  988380      72  988401
  988392      72  988413  988404      72  988425  988416      72  988437  988428
      72  988449  988440      72  988461  988452      72  988473  988464      72
  988485  988476      72  988497  988488      72  988509  988500      72  988521
  988512      72  988533  988524      72  988545  988536      72  988557  988548
      72  988569  988560      72  988581  988572      72  988593  988584      72
  988605  988596      72  988617  988608      72  988629  988620      72  988641
  988632      72  988653  988644      72  988665  988656      72  988677  988668
      72  988689  988680      72  988701  988692      72  988713  988704      72
  988725  988716      72  988737  988728      72  988749  988740      72  988761
  988752      72  988773  988764      72  988785  988776      72  988797  988788
      72  988809  988800      72  988821  988812      72  988833  988824      72
  988845  988836      72  988857  988848      72  988869  988860      72  988881
  988872      72  988893  988884      72  988905  988896      72  988917  988908
      72  988929  988920      72  988941  988932      72  988953  988944      72
  988965  988956      72  988977  988968      72  988989  988980      72  989001
  988992      72  989013  989004      72  989025  989016      72  989037  989028
      72  989049  989040      72  989061  989052      72  989073  989064      72
  989085  989076      72  989097  989088      72  989109  989100      72  989121
  989112      72  989133  989124      72  989145  989136      72  989157  989148
      72  989169  989160      72  989181  989172      72  989193  989184      72
  989205  989196      72  989217  989208      72  989229  989220      72  989241
  989232      72  989253  989244      72  989265  989256      72  989277  989268
      72  989289  989280      72  989301  989292      72  989313  989304      72
  989325  989316      72  989337  989328      72  989349  989340      72  989361
  989352      72  989373  989364      72  989385  989376      72  989397  989388
      72  989409  989400      72  989421  989412      72  989433  989424      72
  989445  989436      72  989457  989448      72  989469  989460      72  989481
  989472      72  989493  989484      72  989505  989496      72  989517  989508
      72  989529  989520      72  989541  989532      72  989553  989544      72
  989565  989556      72  989577  989568      72  989589  989580      72  989601
  989592      72  989613  989604      72  989625  989616      72  989637  989628
      72  989649  989640      72  989661  989652      72  989673  989664      72
  989685  989676      72  989697  989688      72  989709  989700      72  989721
  989712      72  989733  989724      72  989745  989736      72  989757  989748
      72  989769  989760      72  989781  989772      72  989793  989784      72
  989805  989796      72  989817  989808      72  989829  989820      72  989841
  989832      72  989853  989844      72  989865  989856      72  989877  989868
      72  989889  989880      72  989901  989892      72  989913  989904      72
  989925  989916      72  989937  989928      72  989949  989940      72  989961
  989952      72  989973  989964      72  989985  989976      72  989997  989988
      72  990009  990000      72  990021  990012      72  990033  990024      72
  990045  990036      72  990057  990048      72  990069  990060      72  990081
  990072      72  990093  990084      72  990105  990096      72  990117  990108
      72  990129  990120      72  990141  990132      72  990153  990144      72
  990165  990156      72  990177  990168      72  990189  990180      72  990201
  990192      72  990213  990204      72  990225  990216      72  990237  990228
      72  990249  990240      72  990261  990252      72  990273  990264      72
  990285  990276      72  990297  990288      72  990309  990300      72  990321
  990312      72  990333  990324      72  990345  990336      72  990357  990348
      72  990369  990360      72  990381  990372      72  990393  990384      72
  990405  990396      72  990417  990408      72  990429  990420      72  990441
  990432      72  990453  990444      72  990465  990456      72  990477  990468
      72  990489  990480      72  990501  990492      72  990513  990504      72
  990525  990516      72  990537  990528      72  990549  990540      72  990561
  990552      72  990573  990564      72  990585  990576      72  990597  990588
      72  990609  990600      72  990621  990612      72  990633  990624      72
  990645  990636      72  990657  990648      72  990669  990660      72  990681
  990672      72  990693  990684      72  990705  990696      72  990717  990708
      72  990729  990720      72  990741  990732      72  990753  990744      72
  990765  990756      72  990777  990768      72  990789  990780      72  990801
  990792      72  990813  990804      72  990825  990816      72  990837  990828
      72  990849  990840      72  990861  990852      72  990873  990864      72
  990885  990876      72  990897  990888      72  990909  990900      72  990921
  990912      72  990933  990924      72  990945  990936      72  990957  990948
      72  990969  990960      72  990981  990972      72  990993  990984      72
  991005  990996      72  991017  991008      72  991029  991020      72  991041
  991032      72  991053  991044      72  991065  991056      72  991077  991068
      72  991089  991080      72  991101  991092      72  991113  991104      72
  991125  991116      72  991137  991128      72  991149  991140      72  991161
  991152      72  991173  991164      72  991185  991176      72  991197  991188
      72  991209  991200      72  991221  991212      72  991233  991224      72
  991245  991236      72  991257  991248      72  991269  991260      72  991281
  991272      72  991293  991284      72  991305  991296      72  991317  991308
      72  991329  991320      72  991341  991332      72  991353  991344      72
  991365  991356      72  991377  991368      72  991389  991380      72  991401
  991392      72  991413  991404      72  991425  991416      72  991437  991428
      72  991449  991440      72  991461  991452      72  991473  991464      72
  991485  991476      72  991497  991488      72  991509  991500      72  991521
  991512      72  991533  991524      72  991545  991536      72  991557  991548
      72  991569  991560      72  991581  991572      72  991593  991584      72
  991605  991596      72  991617  991608      72  991629  991620      72  991641
  991632      72  991653  991644      72  991665  991656      72  991677  991668
      72  991689  991680      72  991701  991692      72  991713  991704      72
  991725  991716      72  991737  991728      72  991749  991740      72  991761
  991752      72  991773  991764      72  991785  991776      72  991797  991788
      72  991809  991800      72  991821  991812      72  991833  991824      72
  991845  991836      72  991857  991848      72  991869  991860      72  991881
  991872      72  991893  991884      72  991905  991896      72  991917  991908
      72  991929  991920      72  991941  991932      72  991953  991944      72
  991965  991956      72  991977  991968      72  991989  991980      72  992001
  991992      72  992013  992004      72  992025  992016      72  992037  992028
      72  992049  992040      72  992061  992052      72  992073  992064      72
  992085  992076      72  992097  992088      72  992109  992100      72  992121
  992112      72  992133  992124      72  992145  992136      72  992157  992148
      72  992169  992160      72  992181  992172      72  992193  992184      72
  992205  992196      72  992217  992208      72  992229  992220      72  992241
  992232      72  992253  992244      72  992265  992256      72  992277  992268
      72  992289  992280      72  992301  992292      72  992313  992304      72
  992325  992316      72  992337  992328      72  992349  992340      72  992361
  992352      72  992373  992364      72  992385  992376      72  992397  992388
      72  992409  992400      72  992421  992412      72  992433  992424      72
  992445  992436      72  992457  992448      72  992469  992460      72  992481
  992472      72  992493  992484      72  992505  992496      72  992517  992508
      72  992529  992520      72  992541  992532      72  992553  992544      72
  992565  992556      72  992577  992568      72  992589  992580      72  992601
  992592      72  992613  992604      72  992625  992616      72  992637  992628
      72  992649  992640      72  992661  992652      72  992673  992664      72
  992685  992676      72  992697  992688      72  992709  992700      72  992721
  992712      72  992733  992724      72  992745  992736      72  992757  992748
      72  992769  992760      72  992781  992772      72  992793  992784      72
  992805  992796      72  992817  992808      72  992829  992820      72  992841
  992832      72  992853  992844      72  992865  992856      72  992877  992868
      72  992889  992880      72  992901  992892      72  992913  992904      72
  992925  992916      72  992937  992928      72  992949  992940      72  992961
  992952      72  992973  992964      72  992985  992976      72  992997  992988
      72  993009  993000      72  993021  993012      72  993033  993024      72
  993045  993036      72  993057  993048      72  993069  993060      72  993081
  993072      72  993093  993084      72  993105  993096      72  993117  993108
      72  993129  993120      72  993141  993132      72  993153  993144      72
  993165  993156      72  993177  993168      72  993189  993180      72  993201
  993192      72  993213  993204      72  993225  993216      72  993237  993228
      72  993249  993240      72  993261  993252      72  993273  993264      72
  993285  993276      72  993297  993288      72  993309  993300      72  993321
  993312      72  993333  993324      72  993345  993336      72  993357  993348
      72  993369  993360      72  993381  993372      72  993393  993384      72
  993405  993396      72  993417  993408      72  993429  993420      72  993441
  993432      72  993453  993444      72  993465  993456      72  993477  993468
      72  993489  993480      72  993501  993492      72  993513  993504      72
  993525  993516      72  993537  993528      72  993549  993540      72  993561
  993552      72  993573  993564      72  993585  993576      72  993597  993588
      72  993609  993600      72  993621  993612      72  993633  993624      72
  993645  993636      72  993657  993648      72  993669  993660      72  993681
  993672      72  993693  993684      72  993705  993696      72  993717  993708
      72  993729  993720      72  993741  993732      72  993753  993744      72
  993765  993756      72  993777  993768      72  993789  993780      72  993801
  993792      72  993813  993804      72  993825  993816      72  993837  993828
      72  993849  993840      72  993861  993852      72  993873  993864      72
  993885  993876      72  993897  993888      72  993909  993900      72  993921
  993912      72  993933  993924      72  993945  993936      72  993957  993948
      72  993969  993960      72  993981  993972      72  993993  993984      72
  994005  993996      72  994017  994008      72  994029  994020      72  994041
  994032      72  994053  994044      72  994065  994056      72  994077  994068
      72  994089  994080      72  994101  994092      72  994113  994104      72
  994125  994116      72  994137  994128      72  994149  994140      72  994161
  994152      72  994173  994164      72  994185  994176      72  994197  994188
      72  994209  994200      72  994221  994212      72  994233  994224      72
  994245  994236      72  994257  994248      72  994269  994260      72  994281
  994272      72  994293  994284      72  994305  994296      72  994317  994308
      72  994329  994320      72  994341  994332      72  994353  994344      72
  994365  994356      72  994377  994368      72  994389  994380      72  994401
  994392      72  994413  994404      72  994425  994416      72  994437  994428
      72  994449  994440      72  994461  994452      72  994473  994464      72
  994485  994476      72  994497  994488      72  994509  994500      72  994521
  994512      72  994533  994524      72  994545  994536      72  994557  994548
      72  994569  994560      72  994581  994572      72  994593  994584      72
  994605  994596      72  994617  994608      72  994629  994620      72  994641
  994632      72  994653  994644      72  994665  994656      72  994677  994668
      72  994689  994680      72  994701  994692      72  994713  994704      72
  994725  994716      72  994737  994728      72  994749  994740      72  994761
  994752      72  994773  994764      72  994785  994776      72  994797  994788
      72  994809  994800      72  994821  994812      72  994833  994824      72
  994845  994836      72  994857  994848      72  994869  994860      72  994881
  994872      72  994893  994884      72  994905  994896      72  994917  994908
      72  994929  994920      72  994941  994932      72  994953  994944      72
  994965  994956      72  994977  994968      72  994989  994980      72  995001
  994992      72  995013  995004      72  995025  995016      72  995037  995028
      72  995049  995040      72  995061  995052      72  995073  995064      72
  995085  995076      72  995097  995088      72  995109  995100      72  995121
  995112      72  995133  995124      72  995145  995136      72  995157  995148
      72  995169  995160      72  995181  995172      72  995193  995184      72
  995205  995196      72  995217  995208      72  995229  995220      72  995241
  995232      72  995253  995244      72  995265  995256      72  995277  995268
      72  995289  995280      72  995301  995292      72  995313  995304      72
  995325  995316      72  995337  995328      72  995349  995340      72  995361
  995352      72  995373  995364      72  995385  995376      72  995397  995388
      72  995409  995400      72  995421  995412      72  995433  995424      72
  995445  995436      72  995457  995448      72  995469  995460      72  995481
  995472      72  995493  995484      72  995505  995496      72  995517  995508
      72  995529  995520      72  995541  995532      72  995553  995544      72
  995565  995556      72  995577  995568      72  995589  995580      72  995601
  995592      72  995613  995604      72  995625  995616      72  995637  995628
      72  995649  995640      72  995661  995652      72  995673  995664      72
  995685  995676      72  995697  995688      72  995709  995700      72  995721
  995712      72  995733  995724      72  995745  995736      72  995757  995748
      72  995769  995760      72  995781  995772      72  995793  995784      72
  995805  995796      72  995817  995808      72  995829  995820      72  995841
  995832      72  995853  995844      72  995865  995856      72  995877  995868
      72  995889  995880      72  995901  995892      72  995913  995904      72
  995925  995916      72  995937  995928      72  995949  995940      72  995961
  995952      72  995973  995964      72  995985  995976      72  995997  995988
      72  996009  996000      72  996021  996012      72  996033  996024      72
  996045  996036      72  996057  996048      72  996069  996060      72  996081
  996072      72  996093  996084      72  996105  996096      72  996117  996108
      72  996129  996120      72  996141  996132      72  996153  996144      72
  996165  996156      72  996177  996168      72  996189  996180      72  996201
  996192      72  996213  996204      72  996225  996216      72  996237  996228
      72  996249  996240      72  996261  996252      72  996273  996264      72
  996285  996276      72  996297  996288      72  996309  996300      72  996321
  996312      72  996333  996324      72  996345  996336      72  996357  996348
      72  996369  996360      72  996381  996372      72  996393  996384      72
  996405  996396      72  996417  996408      72  996429  996420      72  996441
  996432      72  996453  996444      72  996465  996456      72  996477  996468
      72  996489  996480      72  996501  996492      72  996513  996504      72
  996525  996516      72  996537  996528      72  996549  996540      72  996561
  996552      72  996573  996564      72  996585  996576      72  996597  996588
      72  996609  996600      72  996621  996612      72  996633  996624      72
  996645  996636      72  996657  996648      72  996669  996660      72  996681
  996672      72  996693  996684      72  996705  996696      72  996717  996708
      72  996729  996720      72  996741  996732      72  996753  996744      72
  996765  996756      72  996777  996768      72  996789  996780      72  996801
  996792      72  996813  996804      72  996825  996816      72  996837  996828
      72  996849  996840      72  996861  996852      72  996873  996864      72
  996885  996876      72  996897  996888      72  996909  996900      72  996921
  996912      72  996933  996924      72  996945  996936      72  996957  996948
      72  996969  996960      72  996981  996972      72  996993  996984      72
  997005  996996      72  997017  997008      72  997029  997020      72  997041
  997032      72  997053  997044      72  997065  997056      72  997077  997068
      72  997089  997080      72  997101  997092      72  997113  997104      72
  997125  997116      72  997137  997128      72  997149  997140      72  997161
  997152      72  997173  997164      72  997185  997176      72  997197  997188
      72  997209  997200      72  997221  997212      72  997233  997224      72
  997245  997236      72  997257  997248      72  997269  997260      72  997281
  997272      72  997293  997284      72  997305  997296      72  997317  997308
      72  997329  997320      72  997341  997332      72  997353  997344      72
  997365  997356      72  997377  997368      72  997389  997380      72  997401
  997392      72  997413  997404      72  997425  997416      72  997437  997428
      72  997449  997440      72  997461  997452      72  997473  997464      72
  997485  997476      72  997497  997488      72  997509  997500      72  997521
  997512      72  997533  997524      72  997545  997536      72  997557  997548
      72  997569  997560      72  997581  997572      72  997593  997584      72
  997605  997596      72  997617  997608      72  997629  997620      72  997641
  997632      72  997653  997644      72  997665  997656      72  997677  997668
      72  997689  997680      72  997701  997692      72  997713  997704      72
  997725  997716      72  997737  997728      72  997749  997740      72  997761
  997752      72  997773  997764      72  997785  997776      72  997797  997788
      72  997809  997800      72  997821  997812      72  997833  997824      72
  997845  997836      72  997857  997848      72  997869  997860      72  997881
  997872      72  997893  997884      72  997905  997896      72  997917  997908
      72  997929  997920      72  997941  997932      72  997953  997944      72
  997965  997956      72  997977  997968      72  997989  997980      72  998001
  997992      72  998013  998004      72  998025  998016      72  998037  998028
      72  998049  998040      72  998061  998052      72  998073  998064      72
  998085  998076      72  998097  998088      72  998109  998100      72  998121
  998112      72  998133  998124      72  998145  998136      72  998157  998148
      72  998169  998160      72  998181  998172      72  998193  998184      72
  998205  998196      72  998217  998208      72  998229  998220      72  998241
  998232      72  998253  998244      72  998265  998256      72  998277  998268
      72  998289  998280      72  998301  998292      72  998313  998304      72
  998325  998316      72  998337  998328      72  998349  998340      72  998361
  998352      72  998373  998364      72  998385  998376      72  998397  998388
      72  998409  998400      72  998421  998412      72  998433  998424      72
  998445  998436      72  998457  998448      72  998469  998460      72  998481
  998472      72  998493  998484      72  998505  998496      72  998517  998508
      72  998529  998520      72  998541  998532      72  998553  998544      72
  998565  998556      72  998577  998568      72  998589  998580      72  998601
  998592      72  998613  998604      72  998625  998616      72  998637  998628
      72  998649  998640      72  998661  998652      72  998673  998664      72
  998685  998676      72  998697  998688      72  998709  998700      72  998721
  998712      72  998733  998724      72  998745  998736      72  998757  998748
      72  998769  998760      72  998781  998772      72  998793  998784      72
  998805  998796      72  998817  998808      72  998829  998820      72  998841
  998832      72  998853  998844      72  998865  998856      72  998877  998868
      72  998889  998880      72  998901  998892      72  998913  998904      72
  998925  998916      72  998937  998928      72  998949  998940      72  998961
  998952      72  998973  998964      72  998985  998976      72  998997  998988
      72  999009  999000      72  999021  999012      72  999033  999024      72
  999045  999036      72  999057  999048      72  999069  999060      72  999081
  999072      72  999093  999084      72  999105  999096      72  999117  999108
      72  999129  999120      72  999141  999132      72  999153  999144      72
  999165  999156      72  999177  999168      72  999189  999180      72  999201
  999192      72  999213  999204      72  999225  999216      72  999237  999228
      72  999249  999240      72  999261  999252      72  999273  999264      72
  999285  999276      72  999297  999288      72  999309  999300      72  999321
  999312      72  999333  999324      72  999345  999336      72  999357  999348
      72  999369  999360      72  999381  999372      72  999393  999384      72
  999405  999396      72  999417  999408      72  999429  999420      72  999441
  999432      72  999453  999444      72  999465  999456      72  999477  999468
      72  999489  999480      72  999501  999492      72  999513  999504      72
  999525  999516      72  999537  999528      72  999549  999540      72  999561
  999552      72  999573  999564      72  999585  999576      72  999597  999588
      72  999609  999600      72  999621  999612      72  999633  999624      72
  999645  999636      72  999657  999648      72  999669  999660      72  999681
  999672      72  999693  999684      72  999705  999696      72  999717  999708
      72  999729  999720      72  999741  999732      72  999753  999744      72
  999765  999756      72  999777  999768      72  999789  999780      72  999801
  999792      72  999813  999804      72  999825  999816      72  999837  999828
      72  999849  999840      72  999861  999852      72  999873  999864      72
  999885  999876      72  999897  999888      72  999909  999900      72  999921
  999912      72  999933  999924      72  999945  999936      72  999957  999948
      72  999969  999960      72  999981  999972      72  999993  999984      72
 1000005  999996      72 1000017 1000008      72 1000029 1000020      72 1000041
 1000032      72 1000053 1000044      72 1000065 1000056      72 1000077 1000068
      72 1000089 1000080      72 1000101 1000092      72 1000113 1000104      72
 1000125 1000116      72 1000137 1000128      72 1000149 1000140      72 1000161
 1000152      72 1000173 1000164      72 1000185 1000176      72 1000197 1000188
      72 1000209 1000200      72 1000221 1000212      72 1000233 1000224      72
 1000245 1000236      72 1000257 1000248      72 1000269 1000260      72 1000281
 1000272      72 1000293 1000284      72 1000305 1000296      72 1000317 1000308
      72 1000329 1000320      72 1000341 1000332      72 1000353 1000344      72
 1000365 1000356      72 1000377 1000368      72 1000389 1000380      72 1000401
 1000392      72 1000413 1000404      72 1000425 1000416      72 1000437 1000428
      72 1000449 1000440      72 1000461 1000452      72 1000473 1000464      72
 1000485 1000476      72 1000497 1000488      72 1000509 1000500      72 1000521
 1000512      72 1000533 1000524      72 1000545 1000536      72 1000557 1000548
      72 1000569 1000560      72 1000581 1000572      72 1000593 1000584      72
 1000605 1000596      72 1000617 1000608      72 1000629 1000620      72 1000641
 1000632      72 1000653 1000644      72 1000665 1000656      72 1000677 1000668
      72 1000689 1000680      72 1000701 1000692      72 1000713 1000704      72
 1000725 1000716      72 1000737 1000728      72 1000749 1000740      72 1000761
 1000752      72 1000773 1000764      72 1000785 1000776      72 1000797 1000788
      72 1000809 1000800      72 1000821 1000812      72 1000833 1000824      72
 1000845 1000836      72 1000857 1000848      72 1000869 1000860      72 1000881
 1000872      72 1000893 1000884      72 1000905 1000896      72 1000917 1000908
      72 1000929 1000920      72 1000941 1000932      72 1000953 1000944      72
 1000965 1000956      72 1000977 1000968      72 1000989 1000980      72 1001001
 1000992      72 1001013 1001004      72 1001025 1001016      72 1001037 1001028
      72 1001049 1001040      72 1001061 1001052      72 1001073 1001064      72
 1001085 1001076      72 1001097 1001088      72 1001109 1001100      72 1001121
 1001112      72 1001133 1001124      72 1001145 1001136      72 1001157 1001148
      72 1001169 1001160      72 1001181 1001172      72 1001193 1001184      72
 1001205 1001196      72 1001217 1001208      72 1001229 1001220      72 1001241
 1001232      72 1001253 1001244      72 1001265 1001256      72 1001277 1001268
      72 1001289 1001280      72 1001301 1001292      72 1001313 1001304      72
 1001325 1001316      72 1001337 1001328      72 1001349 1001340      72 1001361
 1001352      72 1001373 1001364      72 1001385 1001376      72 1001397 1001388
      72 1001409 1001400      72 1001421 1001412      72 1001433 1001424      72
 1001445 1001436      72 1001457 1001448      72 1001469 1001460      72 1001481
 1001472      72 1001493 1001484      72 1001505 1001496      72 1001517 1001508
      72 1001529 1001520      72 1001541 1001532      72 1001553 1001544      72
 1001565 1001556      72 1001577 1001568      72 1001589 1001580      72 1001601
 1001592      72 1001613 1001604      72 1001625 1001616      72 1001637 1001628
      72 1001649 1001640      72 1001661 1001652      72 1001673 1001664      72
 1001685 1001676      72 1001697 1001688      72 1001709 1001700      72 1001721
 1001712      72 1001733 1001724      72 1001745 1001736      72 1001757 1001748
      72 1001769 1001760      72 1001781 1001772      72 1001793 1001784      72
 1001805 1001796      72 1001817 1001808      72 1001829 1001820      72 1001841
 1001832      72 1001853 1001844      72 1001865 1001856      72 1001877 1001868
      72 1001889 1001880      72 1001901 1001892      72 1001913 1001904      72
 1001925 1001916      72 1001937 1001928      72 1001949 1001940      72 1001961
 1001952      72 1001973 1001964      72 1001985 1001976      72 1001997 1001988
      72 1002009 1002000      72 1002021 1002012      72 1002033 1002024      72
 1002045 1002036      72 1002057 1002048      72 1002069 1002060      72 1002081
 1002072      72 1002093 1002084      72 1002105 1002096      72 1002117 1002108
      72 1002129 1002120      72 1002141 1002132      72 1002153 1002144      72
 1002165 1002156      72 1002177 1002168      72 1002189 1002180      72 1002201
 1002192      72 1002213 1002204      72 1002225 1002216      72 1002237 1002228
      72 1002249 1002240      72 1002261 1002252      72 1002273 1002264      72
 1002285 1002276      72 1002297 1002288      72 1002309 1002300      72 1002321
 1002312      72 1002333 1002324      72 1002345 1002336      72 1002357 1002348
      72 1002369 1002360      72 1002381 1002372      72 1002393 1002384      72
 1002405 1002396      72 1002417 1002408      72 1002429 1002420      72 1002441
 1002432      72 1002453 1002444      72 1002465 1002456      72 1002477 1002468
      72 1002489 1002480      72 1002501 1002492      72 1002513 1002504      72
 1002525 1002516      72 1002537 1002528      72 1002549 1002540      72 1002561
 1002552      72 1002573 1002564      72 1002585 1002576      72 1002597 1002588
      72 1002609 1002600      72 1002621 1002612      72 1002633 1002624      72
 1002645 1002636      72 1002657 1002648      72 1002669 1002660      72 1002681
 1002672      72 1002693 1002684      72 1002705 1002696      72 1002717 1002708
      72 1002729 1002720      72 1002741 1002732      72 1002753 1002744      72
 1002765 1002756      72 1002777 1002768      72 1002789 1002780      72 1002801
 1002792      72 1002813 1002804      72 1002825 1002816      72 1002837 1002828
      72 1002849 1002840      72 1002861 1002852      72 1002873 1002864      72
 1002885 1002876      72 1002897 1002888      72 1002909 1002900      72 1002921
 1002912      72 1002933 1002924      72 1002945 1002936      72 1002957 1002948
      72 1002969 1002960      72 1002981 1002972      72 1002993 1002984      72
 1003005 1002996      72 1003017 1003008      72 1003029 1003020      72 1003041
 1003032      72 1003053 1003044      72 1003065 1003056      72 1003077 1003068
      72 1003089 1003080      72 1003101 1003092      72 1003113 1003104      72
 1003125 1003116      72 1003137 1003128      72 1003149 1003140      72 1003161
 1003152      72 1003173 1003164      72 1003185 1003176      72 1003197 1003188
      72 1003209 1003200      72 1003221 1003212      72 1003233 1003224      72
 1003245 1003236      72 1003257 1003248      72 1003269 1003260      72 1003281
 1003272      72 1003293 1003284      72 1003305 1003296      72 1003317 1003308
      72 1003329 1003320      72 1003341 1003332      72 1003353 1003344      72
 1003365 1003356      72 1003377 1003368      72 1003389 1003380      72 1003401
 1003392      72 1003413 1003404      72 1003425 1003416      72 1003437 1003428
      72 1003449 1003440      72 1003461 1003452      72 1003473 1003464      72
 1003485 1003476      72 1003497 1003488      72 1003509 1003500      72 1003521
 1003512      72 1003533 1003524      72 1003545 1003536      72 1003557 1003548
      72 1003569 1003560      72 1003581 1003572      72 1003593 1003584      72
 1003605 1003596      72 1003617 1003608      72 1003629 1003620      72 1003641
 1003632      72 1003653 1003644      72 1003665 1003656      72 1003677 1003668
      72 1003689 1003680      72 1003701 1003692      72 1003713 1003704      72
 1003725 1003716      72 1003737 1003728      72 1003749 1003740      72 1003761
 1003752      72 1003773 1003764      72 1003785 1003776      72 1003797 1003788
      72 1003809 1003800      72 1003821 1003812      72 1003833 1003824      72
 1003845 1003836      72 1003857 1003848      72 1003869 1003860      72 1003881
 1003872      72 1003893 1003884      72 1003905 1003896      72 1003917 1003908
      72 1003929 1003920      72 1003941 1003932      72 1003953 1003944      72
 1003965 1003956      72 1003977 1003968      72 1003989 1003980      72 1004001
 1003992      72 1004013 1004004      72 1004025 1004016      72 1004037 1004028
      72 1004049 1004040      72 1004061 1004052      72 1004073 1004064      72
 1004085 1004076      72 1004097 1004088      72 1004109 1004100      72 1004121
 1004112      72 1004133 1004124      72 1004145 1004136      72 1004157 1004148
      72 1004169 1004160      72 1004181 1004172      72 1004193 1004184      72
 1004205 1004196      72 1004217 1004208      72 1004229 1004220      72 1004241
 1004232      72 1004253 1004244      72 1004265 1004256      72 1004277 1004268
      72 1004289 1004280      72 1004301 1004292      72 1004313 1004304      72
 1004325 1004316      72 1004337 1004328      72 1004349 1004340      72 1004361
 1004352      72 1004373 1004364      72 1004385 1004376      72 1004397 1004388
      72 1004409 1004400      72 1004421 1004412      72 1004433 1004424      72
 1004445 1004436      72 1004457 1004448      72 1004469 1004460      72 1004481
 1004472      72 1004493 1004484      72 1004505 1004496      72 1004517 1004508
      72 1004529 1004520      72 1004541 1004532      72 1004553 1004544      72
 1004565 1004556      72 1004577 1004568      72 1004589 1004580      72 1004601
 1004592      72 1004613 1004604      72 1004625 1004616      72 1004637 1004628
      72 1004649 1004640      72 1004661 1004652      72 1004673 1004664      72
 1004685 1004676      72 1004697 1004688      72 1004709 1004700      72 1004721
 1004712      72 1004733 1004724      72 1004745 1004736      72 1004757 1004748
      72 1004769 1004760      72 1004781 1004772      72 1004793 1004784      72
 1004805 1004796      72 1004817 1004808      72 1004829 1004820      72 1004841
 1004832      72 1004853 1004844      72 1004865 1004856      72 1004877 1004868
      72 1004889 1004880      72 1004901 1004892      72 1004913 1004904      72
 1004925 1004916      72 1004937 1004928      72 1004949 1004940      72 1004961
 1004952      72 1004973 1004964      72 1004985 1004976      72 1004997 1004988
      72 1005009 1005000      72 1005021 1005012      72 1005033 1005024      72
 1005045 1005036      72 1005057 1005048      72 1005069 1005060      72 1005081
 1005072      72 1005093 1005084      72 1005105 1005096      72 1005117 1005108
      72 1005129 1005120      72 1005141 1005132      72 1005153 1005144      72
 1005165 1005156      72 1005177 1005168      72 1005189 1005180      72 1005201
 1005192      72 1005213 1005204      72 1005225 1005216      72 1005237 1005228
      72 1005249 1005240      72 1005261 1005252      72 1005273 1005264      72
 1005285 1005276      72 1005297 1005288      72 1005309 1005300      72 1005321
 1005312      72 1005333 1005324      72 1005345 1005336      72 1005357 1005348
      72 1005369 1005360      72 1005381 1005372      72 1005393 1005384      72
 1005405 1005396      72 1005417 1005408      72 1005429 1005420      72 1005441
 1005432      72 1005453 1005444      72 1005465 1005456      72 1005477 1005468
      72 1005489 1005480      72 1005501 1005492      72 1005513 1005504      72
 1005525 1005516      72 1005537 1005528      72 1005549 1005540      72 1005561
 1005552      72 1005573 1005564      72 1005585 1005576      72 1005597 1005588
      72 1005609 1005600      72 1005621 1005612      72 1005633 1005624      72
 1005645 1005636      72 1005657 1005648      72 1005669 1005660      72 1005681
 1005672      72 1005693 1005684      72 1005705 1005696      72 1005717 1005708
      72 1005729 1005720      72 1005741 1005732      72 1005753 1005744      72
 1005765 1005756      72 1005777 1005768      72 1005789 1005780      72 1005801
 1005792      72 1005813 1005804      72 1005825 1005816      72 1005837 1005828
      72 1005849 1005840      72 1005861 1005852      72 1005873 1005864      72
 1005885 1005876      72 1005897 1005888      72 1005909 1005900      72 1005921
 1005912      72 1005933 1005924      72 1005945 1005936      72 1005957 1005948
      72 1005969 1005960      72 1005981 1005972      72 1005993 1005984      72
 1006005 1005996      72 1006017 1006008      72 1006029 1006020      72 1006041
 1006032      72 1006053 1006044      72 1006065 1006056      72 1006077 1006068
      72 1006089 1006080      72 1006101 1006092      72 1006113 1006104      72
 1006125 1006116      72 1006137 1006128      72 1006149 1006140      72 1006161
 1006152      72 1006173 1006164      72 1006185 1006176      72 1006197 1006188
      72 1006209 1006200      72 1006221 1006212      72 1006233 1006224      72
 1006245 1006236      72 1006257 1006248      72 1006269 1006260      72 1006281
 1006272      72 1006293 1006284      72 1006305 1006296      72 1006317 1006308
      72 1006329 1006320      72 1006341 1006332      72 1006353 1006344      72
 1006365 1006356      72 1006377 1006368      72 1006389 1006380      72 1006401
 1006392      72 1006413 1006404      72 1006425 1006416      72 1006437 1006428
      72 1006449 1006440      72 1006461 1006452      72 1006473 1006464      72
 1006485 1006476      72 1006497 1006488      72 1006509 1006500      72 1006521
 1006512      72 1006533 1006524      72 1006545 1006536      72 1006557 1006548
      72 1006569 1006560      72 1006581 1006572      72 1006593 1006584      72
 1006605 1006596      72 1006617 1006608      72 1006629 1006620      72 1006641
 1006632      72 1006653 1006644      72 1006665 1006656      72 1006677 1006668
      72 1006689 1006680      72 1006701 1006692      72 1006713 1006704      72
 1006725 1006716      72 1006737 1006728      72 1006749 1006740      72 1006761
 1006752      72 1006773 1006764      72 1006785 1006776      72 1006797 1006788
      72 1006809 1006800      72 1006821 1006812      72 1006833 1006824      72
 1006845 1006836      72 1006857 1006848      72 1006869 1006860      72 1006881
 1006872      72 1006893 1006884      72 1006905 1006896      72 1006917 1006908
      72 1006929 1006920      72 1006941 1006932      72 1006953 1006944      72
 1006965 1006956      72 1006977 1006968      72 1006989 1006980      72 1007001
 1006992      72 1007013 1007004      72 1007025 1007016      72 1007037 1007028
      72 1007049 1007040      72 1007061 1007052      72 1007073 1007064      72
 1007085 1007076      72 1007097 1007088      72 1007109 1007100      72 1007121
 1007112      72 1007133 1007124      72 1007145 1007136      72 1007157 1007148
      72 1007169 1007160      72 1007181 1007172      72 1007193 1007184      72
 1007205 1007196      72 1007217 1007208      72 1007229 1007220      72 1007241
 1007232      72 1007253 1007244      72 1007265 1007256      72 1007277 1007268
      72 1007289 1007280      72 1007301 1007292      72 1007313 1007304      72
 1007325 1007316      72 1007337 1007328      72 1007349 1007340      72 1007361
 1007352      72 1007373 1007364      72 1007385 1007376      72 1007397 1007388
      72 1007409 1007400      72 1007421 1007412      72 1007433 1007424      72
 1007445 1007436      72 1007457 1007448      72 1007469 1007460      72 1007481
 1007472      72 1007493 1007484      72 1007505 1007496      72 1007517 1007508
      72 1007529 1007520      72 1007541 1007532      72 1007553 1007544      72
 1007565 1007556      72 1007577 1007568      72 1007589 1007580      72 1007601
 1007592      72 1007613 1007604      72 1007625 1007616      72 1007637 1007628
      72 1007649 1007640      72 1007661 1007652      72 1007673 1007664      72
 1007685 1007676      72 1007697 1007688      72 1007709 1007700      72 1007721
 1007712      72 1007733 1007724      72 1007745 1007736      72 1007757 1007748
      72 1007769 1007760      72 1007781 1007772      72 1007793 1007784      72
 1007805 1007796      72 1007817 1007808      72 1007829 1007820      72 1007841
 1007832      72 1007853 1007844      72 1007865 1007856      72 1007877 1007868
      72 1007889 1007880      72 1007901 1007892      72 1007913 1007904      72
 1007925 1007916      72 1007937 1007928      72 1007949 1007940      72 1007961
 1007952      72 1007973 1007964      72 1007985 1007976      72 1007997 1007988
      72 1008009 1008000      72 1008021 1008012      72 1008033 1008024      72
 1008045 1008036      72 1008057 1008048      72 1008069 1008060      72 1008081
 1008072      72 1008093 1008084      72 1008105 1008096      72 1008117 1008108
      72 1008129 1008120      72 1008141 1008132      72 1008153 1008144      72
 1008165 1008156      72 1008177 1008168      72 1008189 1008180      72 1008201
 1008192      72 1008213 1008204      72 1008225 1008216      72 1008237 1008228
      72 1008249 1008240      72 1008261 1008252      72 1008273 1008264      72
 1008285 1008276      72 1008297 1008288      72 1008309 1008300      72 1008321
 1008312      72 1008333 1008324      72 1008345 1008336      72 1008357 1008348
      72 1008369 1008360      72 1008381 1008372      72 1008393 1008384      72
 1008405 1008396      72 1008417 1008408      72 1008429 1008420      72 1008441
 1008432      72 1008453 1008444      72 1008465 1008456      72 1008477 1008468
      72 1008489 1008480      72 1008501 1008492      72 1008513 1008504      72
 1008525 1008516      72 1008537 1008528      72 1008549 1008540      72 1008561
 1008552      72 1008573 1008564      72 1008585 1008576      72 1008597 1008588
      72 1008609 1008600      72 1008621 1008612      72 1008633 1008624      72
 1008645 1008636      72 1008657 1008648      72 1008669 1008660      72 1008681
 1008672      72 1008693 1008684      72 1008705 1008696      72 1008717 1008708
      72 1008729 1008720      72 1008741 1008732      72 1008753 1008744      72
 1008765 1008756      72 1008777 1008768      72 1008789 1008780      72 1008801
 1008792      72 1008813 1008804      72 1008825 1008816      72 1008837 1008828
      72 1008849 1008840      72 1008861 1008852      72 1008873 1008864      72
 1008885 1008876      72 1008897 1008888      72 1008909 1008900      72 1008921
 1008912      72 1008933 1008924      72 1008945 1008936      72 1008957 1008948
      72 1008969 1008960      72 1008981 1008972      72 1008993 1008984      72
 1009005 1008996      72 1009017 1009008      72 1009029 1009020      72 1009041
 1009032      72 1009053 1009044      72 1009065 1009056      72 1009077 1009068
      72 1009089 1009080      72 1009101 1009092      72 1009113 1009104      72
 1009125 1009116      72 1009137 1009128      72 1009149 1009140      72 1009161
 1009152      72 1009173 1009164      72 1009185 1009176      72 1009197 1009188
      72 1009209 1009200      72 1009221 1009212      72 1009233 1009224      72
 1009245 1009236      72 1009257 1009248      72 1009269 1009260      72 1009281
 1009272      72 1009293 1009284      72 1009305 1009296      72 1009317 1009308
      72 1009329 1009320      72 1009341 1009332      72 1009353 1009344      72
 1009365 1009356      72 1009377 1009368      72 1009389 1009380      72 1009401
 1009392      72 1009413 1009404      72 1009425 1009416      72 1009437 1009428
      72 1009449 1009440      72 1009461 1009452      72 1009473 1009464      72
 1009485 1009476      72 1009497 1009488      72 1009509 1009500      72 1009521
 1009512      72 1009533 1009524      72 1009545 1009536      72 1009557 1009548
      72 1009569 1009560      72 1009581 1009572      72 1009593 1009584      72
 1009605 1009596      72 1009617 1009608      72 1009629 1009620      72 1009641
 1009632      72 1009653 1009644      72 1009665 1009656      72 1009677 1009668
      72 1009689 1009680      72 1009701 1009692      72 1009713 1009704      72
 1009725 1009716      72 1009737 1009728      72 1009749 1009740      72 1009761
 1009752      72 1009773 1009764      72 1009785 1009776      72 1009797 1009788
      72 1009809 1009800      72 1009821 1009812      72 1009833 1009824      72
 1009845 1009836      72 1009857 1009848      72 1009869 1009860      72 1009881
 1009872      72 1009893 1009884      72 1009905 1009896      72 1009917 1009908
      72 1009929 1009920      72 1009941 1009932      72 1009953 1009944      72
 1009965 1009956      72 1009977 1009968      72 1009989 1009980      72 1010001
 1009992      72 1010013 1010004      72 1010025 1010016      72 1010037 1010028
      72 1010049 1010040      72 1010061 1010052      72 1010073 1010064      72
 1010085 1010076      72 1010097 1010088      72 1010109 1010100      72 1010121
 1010112      72 1010133 1010124      72 1010145 1010136      72 1010157 1010148
      72 1010169 1010160      72 1010181 1010172      72 1010193 1010184      72
 1010205 1010196      72 1010217 1010208      72 1010229 1010220      72 1010241
 1010232      72 1010253 1010244      72 1010265 1010256      72 1010277 1010268
      72 1010289 1010280      72 1010301 1010292      72 1010313 1010304      72
 1010325 1010316      72 1010337 1010328      72 1010349 1010340      72 1010361
 1010352      72 1010373 1010364      72 1010385 1010376      72 1010397 1010388
      72 1010409 1010400      72 1010421 1010412      72 1010433 1010424      72
 1010445 1010436      72 1010457 1010448      72 1010469 1010460      72 1010481
 1010472      72 1010493 1010484      72 1010505 1010496      72 1010517 1010508
      72 1010529 1010520      72 1010541 1010532      72 1010553 1010544      72
 1010565 1010556      72 1010577 1010568      72 1010589 1010580      72 1010601
 1010592      72 1010613 1010604      72 1010625 1010616      72 1010637 1010628
      72 1010649 1010640      72 1010661 1010652      72 1010673 1010664      72
 1010685 1010676      72 1010697 1010688      72 1010709 1010700      72 1010721
 1010712      72 1010733 1010724      72 1010745 1010736      72 1010757 1010748
      72 1010769 1010760      72 1010781 1010772      72 1010793 1010784      72
 1010805 1010796      72 1010817 1010808      72 1010829 1010820      72 1010841
 1010832      72 1010853 1010844      72 1010865 1010856      72 1010877 1010868
      72 1010889 1010880      72 1010901 1010892      72 1010913 1010904      72
 1010925 1010916      72 1010937 1010928      72 1010949 1010940      72 1010961
 1010952      72 1010973 1010964      72 1010985 1010976      72 1010997 1010988
      72 1011009 1011000      72 1011021 1011012      72 1011033 1011024      72
 1011045 1011036      72 1011057 1011048      72 1011069 1011060      72 1011081
 1011072      72 1011093 1011084      72 1011105 1011096      72 1011117 1011108
      72 1011129 1011120      72 1011141 1011132      72 1011153 1011144      72
 1011165 1011156      72 1011177 1011168      72 1011189 1011180      72 1011201
 1011192      72 1011213 1011204      72 1011225 1011216      72 1011237 1011228
      72 1011249 1011240      72 1011261 1011252      72 1011273 1011264      72
 1011285 1011276      72 1011297 1011288      72 1011309 1011300      72 1011321
 1011312      72 1011333 1011324      72 1011345 1011336      72 1011357 1011348
      72 1011369 1011360      72 1011381 1011372      72 1011393 1011384      72
 1011405 1011396      72 1011417 1011408      72 1011429 1011420      72 1011441
 1011432      72 1011453 1011444      72 1011465 1011456      72 1011477 1011468
      72 1011489 1011480      72 1011501 1011492      72 1011513 1011504      72
 1011525 1011516      72 1011537 1011528      72 1011549 1011540      72 1011561
 1011552      72 1011573 1011564      72 1011585 1011576      72 1011597 1011588
      72 1011609 1011600      72 1011621 1011612      72 1011633 1011624      72
 1011645 1011636      72 1011657 1011648      72 1011669 1011660      72 1011681
 1011672      72 1011693 1011684      72 1011705 1011696      72 1011717 1011708
      72 1011729 1011720      72 1011741 1011732      72 1011753 1011744      72
 1011765 1011756      72 1011777 1011768      72 1011789 1011780      72 1011801
 1011792      72 1011813 1011804      72 1011825 1011816      72 1011837 1011828
      72 1011849 1011840      72 1011861 1011852      72 1011873 1011864      72
 1011885 1011876      72 1011897 1011888      72 1011909 1011900      72 1011921
 1011912      72 1011933 1011924      72 1011945 1011936      72 1011957 1011948
      72 1011969 1011960      72 1011981 1011972      72 1011993 1011984      72
 1012005 1011996      72 1012017 1012008      72 1012029 1012020      72 1012041
 1012032      72 1012053 1012044      72 1012065 1012056      72 1012077 1012068
      72 1012089 1012080      72 1012101 1012092      72 1012113 1012104      72
 1012125 1012116      72 1012137 1012128      72 1012149 1012140      72 1012161
 1012152      72 1012173 1012164      72 1012185 1012176      72 1012197 1012188
      72 1012209 1012200      72 1012221 1012212      72 1012233 1012224      72
 1012245 1012236      72 1012257 1012248      72 1012269 1012260      72 1012281
 1012272      72 1012293 1012284      72 1012305 1012296      72 1012317 1012308
      72 1012329 1012320      72 1012341 1012332      72 1012353 1012344      72
 1012365 1012356      72 1012377 1012368      72 1012389 1012380      72 1012401
 1012392      72 1012413 1012404      72 1012425 1012416      72 1012437 1012428
      72 1012449 1012440      72 1012461 1012452      72 1012473 1012464      72
 1012485 1012476      72 1012497 1012488      72 1012509 1012500      72 1012521
 1012512      72 1012533 1012524      72 1012545 1012536      72 1012557 1012548
      72 1012569 1012560      72 1012581 1012572      72 1012593 1012584      72
 1012605 1012596      72 1012617 1012608      72 1012629 1012620      72 1012641
 1012632      72 1012653 1012644      72 1012665 1012656      72 1012677 1012668
      72 1012689 1012680      72 1012701 1012692      72 1012713 1012704      72
 1012725 1012716      72 1012737 1012728      72 1012749 1012740      72 1012761
 1012752      72 1012773 1012764      72 1012785 1012776      72 1012797 1012788
      72 1012809 1012800      72 1012821 1012812      72 1012833 1012824      72
 1012845 1012836      72 1012857 1012848      72 1012869 1012860      72 1012881
 1012872      72 1012893 1012884      72 1012905 1012896      72 1012917 1012908
      72 1012929 1012920      72 1012941 1012932      72 1012953 1012944      72
 1012965 1012956      72 1012977 1012968      72 1012989 1012980      72 1013001
 1012992      72 1013013 1013004      72 1013025 1013016      72 1013037 1013028
      72 1013049 1013040      72 1013061 1013052      72 1013073 1013064      72
 1013085 1013076      72 1013097 1013088      72 1013109 1013100      72 1013121
 1013112      72 1013133 1013124      72 1013145 1013136      72 1013157 1013148
      72 1013169 1013160      72 1013181 1013172      72 1013193 1013184      72
 1013205 1013196      72 1013217 1013208      72 1013229 1013220      72 1013241
 1013232      72 1013253 1013244      72 1013265 1013256      72 1013277 1013268
      72 1013289 1013280      72 1013301 1013292      72 1013313 1013304      72
 1013325 1013316      72 1013337 1013328      72 1013349 1013340      72 1013361
 1013352      72 1013373 1013364      72 1013385 1013376      72 1013397 1013388
      72 1013409 1013400      72 1013421 1013412      72 1013433 1013424      72
 1013445 1013436      72 1013457 1013448      72 1013469 1013460      72 1013481
 1013472      72 1013493 1013484      72 1013505 1013496      72 1013517 1013508
      72 1013529 1013520      72 1013541 1013532      72 1013553 1013544      72
 1013565 1013556      72 1013577 1013568      72 1013589 1013580      72 1013601
 1013592      72 1013613 1013604      72 1013625 1013616      72 1013637 1013628
      72 1013649 1013640      72 1013661 1013652      72 1013673 1013664      72
 1013685 1013676      72 1013697 1013688      72 1013709 1013700      72 1013721
 1013712      72 1013733 1013724      72 1013745 1013736      72 1013757 1013748
      72 1013769 1013760      72 1013781 1013772      72 1013793 1013784      72
 1013805 1013796      72 1013817 1013808      72 1013829 1013820      72 1013841
 1013832      72 1013853 1013844      72 1013865 1013856      72 1013877 1013868
      72 1013889 1013880      72 1013901 1013892      72 1013913 1013904      72
 1013925 1013916      72 1013937 1013928      72 1013949 1013940      72 1013961
 1013952      72 1013973 1013964      72 1013985 1013976      72 1013997 1013988
      72 1014009 1014000      72 1014021 1014012      72 1014033 1014024      72
 1014045 1014036      72 1014057 1014048      72 1014069 1014060      72 1014081
 1014072      72 1014093 1014084      72 1014105 1014096      72 1014117 1014108
      72 1014129 1014120      72 1014141 1014132      72 1014153 1014144      72
 1014165 1014156      72 1014177 1014168      72 1014189 1014180      72 1014201
 1014192      72 1014213 1014204      72 1014225 1014216      72 1014237 1014228
      72 1014249 1014240      72 1014261 1014252      72 1014273 1014264      72
 1014285 1014276      72 1014297 1014288      72 1014309 1014300      72 1014321
 1014312      72 1014333 1014324      72 1014345 1014336      72 1014357 1014348
      72 1014369 1014360      72 1014381 1014372      72 1014393 1014384      72
 1014405 1014396      72 1014417 1014408      72 1014429 1014420      72 1014441
 1014432      72 1014453 1014444      72 1014465 1014456      72 1014477 1014468
      72 1014489 1014480      72 1014501 1014492      72 1014513 1014504      72
 1014525 1014516      72 1014537 1014528      72 1014549 1014540      72 1014561
 1014552      72 1014573 1014564      72 1014585 1014576      72 1014597 1014588
      72 1014609 1014600      72 1014621 1014612      72 1014633 1014624      72
 1014645 1014636      72 1014657 1014648      72 1014669 1014660      72 1014681
 1014672      72 1014693 1014684      72 1014705 1014696      72 1014717 1014708
      72 1014729 1014720      72 1014741 1014732      72 1014753 1014744      72
 1014765 1014756      72 1014777 1014768      72 1014789 1014780      72 1014801
 1014792      72 1014813 1014804      72 1014825 1014816      72 1014837 1014828
      72 1014849 1014840      72 1014861 1014852      72 1014873 1014864      72
 1014885 1014876      72 1014897 1014888      72 1014909 1014900      72 1014921
 1014912      72 1014933 1014924      72 1014945 1014936      72 1014957 1014948
      72 1014969 1014960      72 1014981 1014972      72 1014993 1014984      72
 1015005 1014996      72 1015017 1015008      72 1015029 1015020      72 1015041
 1015032      72 1015053 1015044      72 1015065 1015056      72 1015077 1015068
      72 1015089 1015080      72 1015101 1015092      72 1015113 1015104      72
 1015125 1015116      72 1015137 1015128      72 1015149 1015140      72 1015161
 1015152      72 1015173 1015164      72 1015185 1015176      72 1015197 1015188
      72 1015209 1015200      72 1015221 1015212      72 1015233 1015224      72
 1015245 1015236      72 1015257 1015248      72 1015269 1015260      72 1015281
 1015272      72 1015293 1015284      72 1015305 1015296      72 1015317 1015308
      72 1015329 1015320      72 1015341 1015332      72 1015353 1015344      72
 1015365 1015356      72 1015377 1015368      72 1015389 1015380      72 1015401
 1015392      72 1015413 1015404      72 1015425 1015416      72 1015437 1015428
      72 1015449 1015440      72 1015461 1015452      72 1015473 1015464      72
 1015485 1015476      72 1015497 1015488      72 1015509 1015500      72 1015521
 1015512      72 1015533 1015524      72 1015545 1015536      72 1015557 1015548
      72 1015569 1015560      72 1015581 1015572      72 1015593 1015584      72
 1015605 1015596      72 1015617 1015608      72 1015629 1015620      72 1015641
 1015632      72 1015653 1015644      72 1015665 1015656      72 1015677 1015668
      72 1015689 1015680      72 1015701 1015692      72 1015713 1015704      72
 1015725 1015716      72 1015737 1015728      72 1015749 1015740      72 1015761
 1015752      72 1015773 1015764      72 1015785 1015776      72 1015797 1015788
      72 1015809 1015800      72 1015821 1015812      72 1015833 1015824      72
 1015845 1015836      72 1015857 1015848      72 1015869 1015860      72 1015881
 1015872      72 1015893 1015884      72 1015905 1015896      72 1015917 1015908
      72 1015929 1015920      72 1015941 1015932      72 1015953 1015944      72
 1015965 1015956      72 1015977 1015968      72 1015989 1015980      72 1016001
 1015992      72 1016013 1016004      72 1016025 1016016      72 1016037 1016028
      72 1016049 1016040      72 1016061 1016052      72 1016073 1016064      72
 1016085 1016076      72 1016097 1016088      72 1016109 1016100      72 1016121
 1016112      72 1016133 1016124      72 1016145 1016136      72 1016157 1016148
      72 1016169 1016160      72 1016181 1016172      72 1016193 1016184      72
 1016205 1016196      72 1016217 1016208      72 1016229 1016220      72 1016241
 1016232      72 1016253 1016244      72 1016265 1016256      72 1016277 1016268
      72 1016289 1016280      72 1016301 1016292      72 1016313 1016304      72
 1016325 1016316      72 1016337 1016328      72 1016349 1016340      72 1016361
 1016352      72 1016373 1016364      72 1016385 1016376      72 1016397 1016388
      72 1016409 1016400      72 1016421 1016412      72 1016433 1016424      72
 1016445 1016436      72 1016457 1016448      72 1016469 1016460      72 1016481
 1016472      72 1016493 1016484      72 1016505 1016496      72 1016517 1016508
      72 1016529 1016520      72 1016541 1016532      72 1016553 1016544      72
 1016565 1016556      72 1016577 1016568      72 1016589 1016580      72 1016601
 1016592      72 1016613 1016604      72 1016625 1016616      72 1016637 1016628
      72 1016649 1016640      72 1016661 1016652      72 1016673 1016664      72
 1016685 1016676      72 1016697 1016688      72 1016709 1016700      72 1016721
 1016712      72 1016733 1016724      72 1016745 1016736      72 1016757 1016748
      72 1016769 1016760      72 1016781 1016772      72 1016793 1016784      72
 1016805 1016796      72 1016817 1016808      72 1016829 1016820      72 1016841
 1016832      72 1016853 1016844      72 1016865 1016856      72 1016877 1016868
      72 1016889 1016880      72 1016901 1016892      72 1016913 1016904      72
 1016925 1016916      72 1016937 1016928      72 1016949 1016940      72 1016961
 1016952      72 1016973 1016964      72 1016985 1016976      72 1016997 1016988
      72 1017009 1017000      72 1017021 1017012      72 1017033 1017024      72
 1017045 1017036      72 1017057 1017048      72 1017069 1017060      72 1017081
 1017072      72 1017093 1017084      72 1017105 1017096      72 1017117 1017108
      72 1017129 1017120      72 1017141 1017132      72 1017153 1017144      72
 1017165 1017156      72 1017177 1017168      72 1017189 1017180      72 1017201
 1017192      72 1017213 1017204      72 1017225 1017216      72 1017237 1017228
      72 1017249 1017240      72 1017261 1017252      72 1017273 1017264      72
 1017285 1017276      72 1017297 1017288      72 1017309 1017300      72 1017321
 1017312      72 1017333 1017324      72 1017345 1017336      72 1017357 1017348
      72 1017369 1017360      72 1017381 1017372      72 1017393 1017384      72
 1017405 1017396      72 1017417 1017408      72 1017429 1017420      72 1017441
 1017432      72 1017453 1017444      72 1017465 1017456      72 1017477 1017468
      72 1017489 1017480      72 1017501 1017492      72 1017513 1017504      72
 1017525 1017516      72 1017537 1017528      72 1017549 1017540      72 1017561
 1017552      72 1017573 1017564      72 1017585 1017576      72 1017597 1017588
      72 1017609 1017600      72 1017621 1017612      72 1017633 1017624      72
 1017645 1017636      72 1017657 1017648      72 1017669 1017660      72 1017681
 1017672      72 1017693 1017684      72 1017705 1017696      72 1017717 1017708
      72 1017729 1017720      72 1017741 1017732      72 1017753 1017744      72
 1017765 1017756      72 1017777 1017768      72 1017789 1017780      72 1017801
 1017792      72 1017813 1017804      72 1017825 1017816      72 1017837 1017828
      72 1017849 1017840      72 1017861 1017852      72 1017873 1017864      72
 1017885 1017876      72 1017897 1017888      72 1017909 1017900      72 1017921
 1017912      72 1017933 1017924      72 1017945 1017936      72 1017957 1017948
      72 1017969 1017960      72 1017981 1017972      72 1017993 1017984      72
 1018005 1017996      72 1018017 1018008      72 1018029 1018020      72 1018041
 1018032      72 1018053 1018044      72 1018065 1018056      72 1018077 1018068
      72 1018089 1018080      72 1018101 1018092      72 1018113 1018104      72
 1018125 1018116      72 1018137 1018128      72 1018149 1018140      72 1018161
 1018152      72 1018173 1018164      72 1018185 1018176      72 1018197 1018188
      72 1018209 1018200      72 1018221 1018212      72 1018233 1018224      72
 1018245 1018236      72 1018257 1018248      72 1018269 1018260      72 1018281
 1018272      72 1018293 1018284      72 1018305 1018296      72 1018317 1018308
      72 1018329 1018320      72 1018341 1018332      72 1018353 1018344      72
 1018365 1018356      72 1018377 1018368      72 1018389 1018380      72 1018401
 1018392      72 1018413 1018404      72 1018425 1018416      72 1018437 1018428
      72 1018449 1018440      72 1018461 1018452      72 1018473 1018464      72
 1018485 1018476      72 1018497 1018488      72 1018509 1018500      72 1018521
 1018512      72 1018533 1018524      72 1018545 1018536      72 1018557 1018548
      72 1018569 1018560      72 1018581 1018572      72 1018593 1018584      72
 1018605 1018596      72 1018617 1018608      72 1018629 1018620      72 1018641
 1018632      72 1018653 1018644      72 1018665 1018656      72 1018677 1018668
      72 1018689 1018680      72 1018701 1018692      72 1018713 1018704      72
 1018725 1018716      72 1018737 1018728      72 1018749 1018740      72 1018761
 1018752      72 1018773 1018764      72 1018785 1018776      72 1018797 1018788
      72 1018809 1018800      72 1018821 1018812      72 1018833 1018824      72
 1018845 1018836      72 1018857 1018848      72 1018869 1018860      72 1018881
 1018872      72 1018893 1018884      72 1018905 1018896      72 1018917 1018908
      72 1018929 1018920      72 1018941 1018932      72 1018953 1018944      72
 1018965 1018956      72 1018977 1018968      72 1018989 1018980      72 1019001
 1018992      72 1019013 1019004      72 1019025 1019016      72 1019037 1019028
      72 1019049 1019040      72 1019061 1019052      72 1019073 1019064      72
 1019085 1019076      72 1019097 1019088      72 1019109 1019100      72 1019121
 1019112      72 1019133 1019124      72 1019145 1019136      72 1019157 1019148
      72 1019169 1019160      72 1019181 1019172      72 1019193 1019184      72
 1019205 1019196      72 1019217 1019208      72 1019229 1019220      72 1019241
 1019232      72 1019253 1019244      72 1019265 1019256      72 1019277 1019268
      72 1019289 1019280      72 1019301 1019292      72 1019313 1019304      72
 1019325 1019316      72 1019337 1019328      72 1019349 1019340      72 1019361
 1019352      72 1019373 1019364      72 1019385 1019376      72 1019397 1019388
      72 1019409 1019400      72 1019421 1019412      72 1019433 1019424      72
 1019445 1019436      72 1019457 1019448      72 1019469 1019460      72 1019481
 1019472      72 1019493 1019484      72 1019505 1019496      72 1019517 1019508
      72 1019529 1019520      72 1019541 1019532      72 1019553 1019544      72
 1019565 1019556      72 1019577 1019568      72 1019589 1019580      72 1019601
 1019592      72 1019613 1019604      72 1019625 1019616      72 1019637 1019628
      72 1019649 1019640      72 1019661 1019652      72 1019673 1019664      72
 1019685 1019676      72 1019697 1019688      72 1019709 1019700      72 1019721
 1019712      72 1019733 1019724      72 1019745 1019736      72 1019757 1019748
      72 1019769 1019760      72 1019781 1019772      72 1019793 1019784      72
 1019805 1019796      72 1019817 1019808      72 1019829 1019820      72 1019841
 1019832      72 1019853 1019844      72 1019865 1019856      72 1019877 1019868
      72 1019889 1019880      72 1019901 1019892      72 1019913 1019904      72
 1019925 1019916      72 1019937 1019928      72 1019949 1019940      72 1019961
 1019952      72 1019973 1019964      72 1019985 1019976      72 1019997 1019988
      72 1020009 1020000      72 1020021 1020012      72 1020033 1020024      72
 1020045 1020036      72 1020057 1020048      72 1020069 1020060      72 1020081
 1020072      72 1020093 1020084      72 1020105 1020096      72 1020117 1020108
      72 1020129 1020120      72 1020141 1020132      72 1020153 1020144      72
 1020165 1020156      72 1020177 1020168      72 1020189 1020180      72 1020201
 1020192      72 1020213 1020204      72 1020225 1020216      72 1020237 1020228
      72 1020249 1020240      72 1020261 1020252      72 1020273 1020264      72
 1020285 1020276      72 1020297 1020288      72 1020309 1020300      72 1020321
 1020312      72 1020333 1020324      72 1020345 1020336      72 1020357 1020348
      72 1020369 1020360      72 1020381 1020372      72 1020393 1020384      72
 1020405 1020396      72 1020417 1020408      72 1020429 1020420      72 1020441
 1020432      72 1020453 1020444      72 1020465 1020456      72 1020477 1020468
      72 1020489 1020480      72 1020501 1020492      72 1020513 1020504      72
 1020525 1020516      72 1020537 1020528      72 1020549 1020540      72 1020561
 1020552      72 1020573 1020564      72 1020585 1020576      72 1020597 1020588
      72 1020609 1020600      72 1020621 1020612      72 1020633 1020624      72
 1020645 1020636      72 1020657 1020648      72 1020669 1020660      72 1020681
 1020672      72 1020693 1020684      72 1020705 1020696      72 1020717 1020708
      72 1020729 1020720      72 1020741 1020732      72 1020753 1020744      72
 1020765 1020756      72 1020777 1020768      72 1020789 1020780      72 1020801
 1020792      72 1020813 1020804      72 1020825 1020816      72 1020837 1020828
      72 1020849 1020840      72 1020861 1020852      72 1020873 1020864      72
 1020885 1020876      72 1020897 1020888      72 1020909 1020900      72 1020921
 1020912      72 1020933 1020924      72 1020945 1020936      72 1020957 1020948
      72 1020969 1020960      72 1020981 1020972      72 1020993 1020984      72
 1021005 1020996      72 1021017 1021008      72 1021029 1021020      72 1021041
 1021032      72 1021053 1021044      72 1021065 1021056      72 1021077 1021068
      72 1021089 1021080      72 1021101 1021092      72 1021113 1021104      72
 1021125 1021116      72 1021137 1021128      72 1021149 1021140      72 1021161
 1021152      72 1021173 1021164      72 1021185 1021176      72 1021197 1021188
      72 1021209 1021200      72 1021221 1021212      72 1021233 1021224      72
 1021245 1021236      72 1021257 1021248      72 1021269 1021260      72 1021281
 1021272      72 1021293 1021284      72 1021305 1021296      72 1021317 1021308
      72 1021329 1021320      72 1021341 1021332      72 1021353 1021344      72
 1021365 1021356      72 1021377 1021368      72 1021389 1021380      72 1021401
 1021392      72 1021413 1021404      72 1021425 1021416      72 1021437 1021428
      72 1021449 1021440      72 1021461 1021452      72 1021473 1021464      72
 1021485 1021476      72 1021497 1021488      72 1021509 1021500      72 1021521
 1021512      72 1021533 1021524      72 1021545 1021536      72 1021557 1021548
      72 1021569 1021560      72 1021581 1021572      72 1021593 1021584      72
 1021605 1021596      72 1021617 1021608      72 1021629 1021620      72 1021641
 1021632      72 1021653 1021644      72 1021665 1021656      72 1021677 1021668
      72 1021689 1021680      72 1021701 1021692      72 1021713 1021704      72
 1021725 1021716      72 1021737 1021728      72 1021749 1021740      72 1021761
 1021752      72 1021773 1021764      72 1021785 1021776      72 1021797 1021788
      72 1021809 1021800      72 1021821 1021812      72 1021833 1021824      72
 1021845 1021836      72 1021857 1021848      72 1021869 1021860      72 1021881
 1021872      72 1021893 1021884      72 1021905 1021896      72 1021917 1021908
      72 1021929 1021920      72 1021941 1021932      72 1021953 1021944      72
 1021965 1021956      72 1021977 1021968      72 1021989 1021980      72 1022001
 1021992      72 1022013 1022004      72 1022025 1022016      72 1022037 1022028
      72 1022049 1022040      72 1022061 1022052      72 1022073 1022064      72
 1022085 1022076      72 1022097 1022088      72 1022109 1022100      72 1022121
 1022112      72 1022133 1022124      72 1022145 1022136      72 1022157 1022148
      72 1022169 1022160      72 1022181 1022172      72 1022193 1022184      72
 1022205 1022196      72 1022217 1022208      72 1022229 1022220      72 1022241
 1022232      72 1022253 1022244      72 1022265 1022256      72 1022277 1022268
      72 1022289 1022280      72 1022301 1022292      72 1022313 1022304      72
 1022325 1022316      72 1022337 1022328      72 1022349 1022340      72 1022361
 1022352      72 1022373 1022364      72 1022385 1022376      72 1022397 1022388
      72 1022409 1022400      72 1022421 1022412      72 1022433 1022424      72
 1022445 1022436      72 1022457 1022448      72 1022469 1022460      72 1022481
 1022472      72 1022493 1022484      72 1022505 1022496      72 1022517 1022508
      72 1022529 1022520      72 1022541 1022532      72 1022553 1022544      72
 1022565 1022556      72 1022577 1022568      72 1022589 1022580      72 1022601
 1022592      72 1022613 1022604      72 1022625 1022616      72 1022637 1022628
      72 1022649 1022640      72 1022661 1022652      72 1022673 1022664      72
 1022685 1022676      72 1022697 1022688      72 1022709 1022700      72 1022721
 1022712      72 1022733 1022724      72 1022745 1022736      72 1022757 1022748
      72 1022769 1022760      72 1022781 1022772      72 1022793 1022784      72
 1022805 1022796      72 1022817 1022808      72 1022829 1022820      72 1022841
 1022832      72 1022853 1022844      72 1022865 1022856      72 1022877 1022868
      72 1022889 1022880      72 1022901 1022892      72 1022913 1022904      72
 1022925 1022916      72 1022937 1022928      72 1022949 1022940      72 1022961
 1022952      72 1022973 1022964      72 1022985 1022976      72 1022997 1022988
      72 1023009 1023000      72 1023021 1023012      72 1023033 1023024      72
 1023045 1023036      72 1023057 1023048      72 1023069 1023060      72 1023081
 1023072      72 1023093 1023084      72 1023105 1023096      72 1023117 1023108
      72 1023129 1023120      72 1023141 1023132      72 1023153 1023144      72
 1023165 1023156      72 1023177 1023168      72 1023189 1023180      72 1023201
 1023192      72 1023213 1023204      72 1023225 1023216      72 1023237 1023228
      72 1023249 1023240      72 1023261 1023252      72 1023273 1023264      72
 1023285 1023276      72 1023297 1023288      72 1023309 1023300      72 1023321
 1023312      72 1023333 1023324      72 1023345 1023336      72 1023357 1023348
      72 1023369 1023360      72 1023381 1023372      72 1023393 1023384      72
 1023405 1023396      72 1023417 1023408      72 1023429 1023420      72 1023441
 1023432      72 1023453 1023444      72 1023465 1023456      72 1023477 1023468
      72 1023489 1023480      72 1023501 1023492      72 1023513 1023504      72
 1023525 1023516      72 1023537 1023528      72 1023549 1023540      72 1023561
 1023552      72 1023573 1023564      72 1023585 1023576      72 1023597 1023588
      72 1023609 1023600      72 1023621 1023612      72 1023633 1023624      72
 1023645 1023636      72 1023657 1023648      72 1023669 1023660      72 1023681
 1023672      72 1023693 1023684      72 1023705 1023696      72 1023717 1023708
      72 1023729 1023720      72 1023741 1023732      72 1023753 1023744      72
 1023765 1023756      72 1023777 1023768      72 1023789 1023780      72 1023801
 1023792      72 1023813 1023804      72 1023825 1023816      72 1023837 1023828
      72 1023849 1023840      72 1023861 1023852      72 1023873 1023864      72
 1023885 1023876      72 1023897 1023888      72 1023909 1023900      72 1023921
 1023912      72 1023933 1023924      72 1023945 1023936      72 1023957 1023948
      72 1023969 1023960      72 1023981 1023972      72 1023993 1023984      72
 1024005 1023996      72 1024017 1024008      72 1024029 1024020      72 1024041
 1024032      72 1024053 1024044      72 1024065 1024056      72 1024077 1024068
      72 1024089 1024080      72 1024101 1024092      72 1024113 1024104      72
 1024125 1024116      72 1024137 1024128      72 1024149 1024140      72 1024161
 1024152      72 1024173 1024164      72 1024185 1024176      72 1024197 1024188
      72 1024209 1024200      72 1024221 1024212      72 1024233 1024224      72
 1024245 1024236      72 1024257 1024248      72 1024269 1024260      72 1024281
 1024272      72 1024293 1024284      72 1024305 1024296      72 1024317 1024308
      72 1024329 1024320      72 1024341 1024332      72 1024353 1024344      72
 1024365 1024356      72 1024377 1024368      72 1024389 1024380      72 1024401
 1024392      72 1024413 1024404      72 1024425 1024416      72 1024437 1024428
      72 1024449 1024440      72 1024461 1024452      72 1024473 1024464      72
 1024485 1024476      72 1024497 1024488      72 1024509 1024500      72 1024521
 1024512      72 1024533 1024524      72 1024545 1024536      72 1024557 1024548
      72 1024569 1024560      72 1024581 1024572      72 1024593 1024584      72
 1024605 1024596      72 1024617 1024608      72 1024629 1024620      72 1024641
 1024632      72 1024653 1024644      72 1024665 1024656      72 1024677 1024668
      72 1024689 1024680      72 1024701 1024692      72 1024713 1024704      72
 1024725 1024716      72 1024737 1024728      72 1024749 1024740      72 1024761
 1024752      72 1024773 1024764      72 1024785 1024776      72 1024797 1024788
      72 1024809 1024800      72 1024821 1024812      72 1024833 1024824      72
 1024845 1024836      72 1024857 1024848      72 1024869 1024860      72 1024881
 1024872      72 1024893 1024884      72 1024905 1024896      72 1024917 1024908
      72 1024929 1024920      72 1024941 1024932      72 1024953 1024944      72
 1024965 1024956      72 1024977 1024968      72 1024989 1024980      72 1025001
 1024992      72 1025013 1025004      72 1025025 1025016      72 1025037 1025028
      72 1025049 1025040      72 1025061 1025052      72 1025073 1025064      72
 1025085 1025076      72 1025097 1025088      72 1025109 1025100      72 1025121
 1025112      72 1025133 1025124      72 1025145 1025136      72 1025157 1025148
      72 1025169 1025160      72 1025181 1025172      72 1025193 1025184      72
 1025205 1025196      72 1025217 1025208      72 1025229 1025220      72 1025241
 1025232      72 1025253 1025244      72 1025265 1025256      72 1025277 1025268
      72 1025289 1025280      72 1025301 1025292      72 1025313 1025304      72
 1025325 1025316      72 1025337 1025328      72 1025349 1025340      72 1025361
 1025352      72 1025373 1025364      72 1025385 1025376      72 1025397 1025388
      72 1025409 1025400      72 1025421 1025412      72 1025433 1025424      72
 1025445 1025436      72 1025457 1025448      72 1025469 1025460      72 1025481
 1025472      72 1025493 1025484      72 1025505 1025496      72 1025517 1025508
      72 1025529 1025520      72 1025541 1025532      72 1025553 1025544      72
 1025565 1025556      72 1025577 1025568      72 1025589 1025580      72 1025601
 1025592      72 1025613 1025604      72 1025625 1025616      72 1025637 1025628
      72 1025649 1025640      72 1025661 1025652      72 1025673 1025664      72
 1025685 1025676      72 1025697 1025688      72 1025709 1025700      72 1025721
 1025712      72 1025733 1025724      72 1025745 1025736      72 1025757 1025748
      72 1025769 1025760      72 1025781 1025772      72 1025793 1025784      72
 1025805 1025796      72 1025817 1025808      72 1025829 1025820      72 1025841
 1025832      72 1025853 1025844      72 1025865 1025856      72 1025877 1025868
      72 1025889 1025880      72 1025901 1025892      72 1025913 1025904      72
 1025925 1025916      72 1025937 1025928      72 1025949 1025940      72 1025961
 1025952      72 1025973 1025964      72 1025985 1025976      72 1025997 1025988
      72 1026009 1026000      72 1026021 1026012      72 1026033 1026024      72
 1026045 1026036      72 1026057 1026048      72 1026069 1026060      72 1026081
 1026072      72 1026093 1026084      72 1026105 1026096      72 1026117 1026108
      72 1026129 1026120      72 1026141 1026132      72 1026153 1026144      72
 1026165 1026156      72 1026177 1026168      72 1026189 1026180      72 1026201
 1026192      72 1026213 1026204      72 1026225 1026216      72 1026237 1026228
      72 1026249 1026240      72 1026261 1026252      72 1026273 1026264      72
 1026285 1026276      72 1026297 1026288      72 1026309 1026300      72 1026321
 1026312      72 1026333 1026324      72 1026345 1026336      72 1026357 1026348
      72 1026369 1026360      72 1026381 1026372      72 1026393 1026384      72
 1026405 1026396      72 1026417 1026408      72 1026429 1026420      72 1026441
 1026432      72 1026453 1026444      72 1026465 1026456      72 1026477 1026468
      72 1026489 1026480      72 1026501 1026492      72 1026513 1026504      72
 1026525 1026516      72 1026537 1026528      72 1026549 1026540      72 1026561
 1026552      72 1026573 1026564      72 1026585 1026576      72 1026597 1026588
      72 1026609 1026600      72 1026621 1026612      72 1026633 1026624      72
 1026645 1026636      72 1026657 1026648      72 1026669 1026660      72 1026681
 1026672      72 1026693 1026684      72 1026705 1026696      72 1026717 1026708
      72 1026729 1026720      72 1026741 1026732      72 1026753 1026744      72
 1026765 1026756      72 1026777 1026768      72 1026789 1026780      72 1026801
 1026792      72 1026813 1026804      72 1026825 1026816      72 1026837 1026828
      72 1026849 1026840      72 1026861 1026852      72 1026873 1026864      72
 1026885 1026876      72 1026897 1026888      72 1026909 1026900      72 1026921
 1026912      72 1026933 1026924      72 1026945 1026936      72 1026957 1026948
      72 1026969 1026960      72 1026981 1026972      72 1026993 1026984      72
 1027005 1026996      72 1027017 1027008      72 1027029 1027020      72 1027041
 1027032      72 1027053 1027044      72 1027065 1027056      72 1027077 1027068
      72 1027089 1027080      72 1027101 1027092      72 1027113 1027104      72
 1027125 1027116      72 1027137 1027128      72 1027149 1027140      72 1027161
 1027152      72 1027173 1027164      72 1027185 1027176      72 1027197 1027188
      72 1027209 1027200      72 1027221 1027212      72 1027233 1027224      72
 1027245 1027236      72 1027257 1027248      72 1027269 1027260      72 1027281
 1027272      72 1027293 1027284      72 1027305 1027296      72 1027317 1027308
      72 1027329 1027320      72 1027341 1027332      72 1027353 1027344      72
 1027365 1027356      72 1027377 1027368      72 1027389 1027380      72 1027401
 1027392      72 1027413 1027404      72 1027425 1027416      72 1027437 1027428
      72 1027449 1027440      72 1027461 1027452      72 1027473 1027464      72
 1027485 1027476      72 1027497 1027488      72 1027509 1027500      72 1027521
 1027512      72 1027533 1027524      72 1027545 1027536      72 1027557 1027548
      72 1027569 1027560      72 1027581 1027572      72 1027593 1027584      72
 1027605 1027596      72 1027617 1027608      72 1027629 1027620      72 1027641
 1027632      72 1027653 1027644      72 1027665 1027656      72 1027677 1027668
      72 1027689 1027680      72 1027701 1027692      72 1027713 1027704      72
 1027725 1027716      72 1027737 1027728      72 1027749 1027740      72 1027761
 1027752      72 1027773 1027764      72 1027785 1027776      72 1027797 1027788
      72 1027809 1027800      72 1027821 1027812      72 1027833 1027824      72
 1027845 1027836      72 1027857 1027848      72 1027869 1027860      72 1027881
 1027872      72 1027893 1027884      72 1027905 1027896      72 1027917 1027908
      72 1027929 1027920      72 1027941 1027932      72 1027953 1027944      72
 1027965 1027956      72 1027977 1027968      72 1027989 1027980      72 1028001
 1027992      72 1028013 1028004      72 1028025 1028016      72 1028037 1028028
      72 1028049 1028040      72 1028061 1028052      72 1028073 1028064      72
 1028085 1028076      72 1028097 1028088      72 1028109 1028100      72 1028121
 1028112      72 1028133 1028124      72 1028145 1028136      72 1028157 1028148
      72 1028169 1028160      72 1028181 1028172      72 1028193 1028184      72
 1028205 1028196      72 1028217 1028208      72 1028229 1028220      72 1028241
 1028232      72 1028253 1028244      72 1028265 1028256      72 1028277 1028268
      72 1028289 1028280      72 1028301 1028292      72 1028313 1028304      72
 1028325 1028316      72 1028337 1028328      72 1028349 1028340      72 1028361
 1028352      72 1028373 1028364      72 1028385 1028376      72 1028397 1028388
      72 1028409 1028400      72 1028421 1028412      72 1028433 1028424      72
 1028445 1028436      72 1028457 1028448      72 1028469 1028460      72 1028481
 1028472      72 1028493 1028484      72 1028505 1028496      72 1028517 1028508
      72 1028529 1028520      72 1028541 1028532      72 1028553 1028544      72
 1028565 1028556      72 1028577 1028568      72 1028589 1028580      72 1028601
 1028592      72 1028613 1028604      72 1028625 1028616      72 1028637 1028628
      72 1028649 1028640      72 1028661 1028652      72 1028673 1028664      72
 1028685 1028676      72 1028697 1028688      72 1028709 1028700      72 1028721
 1028712      72 1028733 1028724      72 1028745 1028736      72 1028757 1028748
      72 1028769 1028760      72 1028781 1028772      72 1028793 1028784      72
 1028805 1028796      72 1028817 1028808      72 1028829 1028820      72 1028841
 1028832      72 1028853 1028844      72 1028865 1028856      72 1028877 1028868
      72 1028889 1028880      72 1028901 1028892      72 1028913 1028904      72
 1028925 1028916      72 1028937 1028928      72 1028949 1028940      72 1028961
 1028952      72 1028973 1028964      72 1028985 1028976      72 1028997 1028988
      72 1029009 1029000      72 1029021 1029012      72 1029033 1029024      72
 1029045 1029036      72 1029057 1029048      72 1029069 1029060      72 1029081
 1029072      72 1029093 1029084      72 1029105 1029096      72 1029117 1029108
      72 1029129 1029120      72 1029141 1029132      72 1029153 1029144      72
 1029165 1029156      72 1029177 1029168      72 1029189 1029180      72 1029201
 1029192      72 1029213 1029204      72 1029225 1029216      72 1029237 1029228
      72 1029249 1029240      72 1029261 1029252      72 1029273 1029264      72
 1029285 1029276      72 1029297 1029288      72 1029309 1029300      72 1029321
 1029312      72 1029333 1029324      72 1029345 1029336      72 1029357 1029348
      72 1029369 1029360      72 1029381 1029372      72 1029393 1029384      72
 1029405 1029396      72 1029417 1029408      72 1029429 1029420      72 1029441
 1029432      72 1029453 1029444      72 1029465 1029456      72 1029477 1029468
      72 1029489 1029480      72 1029501 1029492      72 1029513 1029504      72
 1029525 1029516      72 1029537 1029528      72 1029549 1029540      72 1029561
 1029552      72 1029573 1029564      72 1029585 1029576      72 1029597 1029588
      72 1029609 1029600      72 1029621 1029612      72 1029633 1029624      72
 1029645 1029636      72 1029657 1029648      72 1029669 1029660      72 1029681
 1029672      72 1029693 1029684      72 1029705 1029696      72 1029717 1029708
      72 1029729 1029720      72 1029741 1029732      72 1029753 1029744      72
 1029765 1029756      72 1029777 1029768      72 1029789 1029780      72 1029801
 1029792      72 1029813 1029804      72 1029825 1029816      72 1029837 1029828
      72 1029849 1029840      72 1029861 1029852      72 1029873 1029864      72
 1029885 1029876      72 1029897 1029888      72 1029909 1029900      72 1029921
 1029912      72 1029933 1029924      72 1029945 1029936      72 1029957 1029948
      72 1029969 1029960      72 1029981 1029972      72 1029993 1029984      72
 1030005 1029996      72 1030017 1030008      72 1030029 1030020      72 1030041
 1030032      72 1030053 1030044      72 1030065 1030056      72 1030077 1030068
      72 1030089 1030080      72 1030101 1030092      72 1030113 1030104      72
 1030125 1030116      72 1030137 1030128      72 1030149 1030140      72 1030161
 1030152      72 1030173 1030164      72 1030185 1030176      72 1030197 1030188
      72 1030209 1030200      72 1030221 1030212      72 1030233 1030224      72
 1030245 1030236      72 1030257 1030248      72 1030269 1030260      72 1030281
 1030272      72 1030293 1030284      72 1030305 1030296      72 1030317 1030308
      72 1030329 1030320      72 1030341 1030332      72 1030353 1030344      72
 1030365 1030356      72 1030377 1030368      72 1030389 1030380      72 1030401
 1030392      72 1030413 1030404      72 1030425 1030416      72 1030437 1030428
      72 1030449 1030440      72 1030461 1030452      72 1030473 1030464      72
 1030485 1030476      72 1030497 1030488      72 1030509 1030500      72 1030521
 1030512      72 1030533 1030524      72 1030545 1030536      72 1030557 1030548
      72 1030569 1030560      72 1030581 1030572      72 1030593 1030584      72
 1030605 1030596      72 1030617 1030608      72 1030629 1030620      72 1030641
 1030632      72 1030653 1030644      72 1030665 1030656      72 1030677 1030668
      72 1030689 1030680      72 1030701 1030692      72 1030713 1030704      72
 1030725 1030716      72 1030737 1030728      72 1030749 1030740      72 1030761
 1030752      72 1030773 1030764      72 1030785 1030776      72 1030797 1030788
      72 1030809 1030800      72 1030821 1030812      72 1030833 1030824      72
 1030845 1030836      72 1030857 1030848      72 1030869 1030860      72 1030881
 1030872      72 1030893 1030884      72 1030905 1030896      72 1030917 1030908
      72 1030929 1030920      72 1030941 1030932      72 1030953 1030944      72
 1030965 1030956      72 1030977 1030968      72 1030989 1030980      72 1031001
 1030992      72 1031013 1031004      72 1031025 1031016      72 1031037 1031028
      72 1031049 1031040      72 1031061 1031052      72 1031073 1031064      72
 1031085 1031076      72 1031097 1031088      72 1031109 1031100      72 1031121
 1031112      72 1031133 1031124      72 1031145 1031136      72 1031157 1031148
      72 1031169 1031160      72 1031181 1031172      72 1031193 1031184      72
 1031205 1031196      72 1031217 1031208      72 1031229 1031220      72 1031241
 1031232      72 1031253 1031244      72 1031265 1031256      72 1031277 1031268
      72 1031289 1031280      72 1031301 1031292      72 1031313 1031304      72
 1031325 1031316      72 1031337 1031328      72 1031349 1031340      72 1031361
 1031352      72 1031373 1031364      72 1031385 1031376      72 1031397 1031388
      72 1031409 1031400      72 1031421 1031412      72 1031433 1031424      72
 1031445 1031436      72 1031457 1031448      72 1031469 1031460      72 1031481
 1031472      72 1031493 1031484      72 1031505 1031496      72 1031517 1031508
      72 1031529 1031520      72 1031541 1031532      72 1031553 1031544      72
 1031565 1031556      72 1031577 1031568      72 1031589 1031580      72 1031601
 1031592      72 1031613 1031604      72 1031625 1031616      72 1031637 1031628
      72 1031649 1031640      72 1031661 1031652      72 1031673 1031664      72
 1031685 1031676      72 1031697 1031688      72 1031709 1031700      72 1031721
 1031712      72 1031733 1031724      72 1031745 1031736      72 1031757 1031748
      72 1031769 1031760      72 1031781 1031772      72 1031793 1031784      72
 1031805 1031796      72 1031817 1031808      72 1031829 1031820      72 1031841
 1031832      72 1031853 1031844      72 1031865 1031856      72 1031877 1031868
      72 1031889 1031880      72 1031901 1031892      72 1031913 1031904      72
 1031925 1031916      72 1031937 1031928      72 1031949 1031940      72 1031961
 1031952      72 1031973 1031964      72 1031985 1031976      72 1031997 1031988
      72 1032009 1032000      72 1032021 1032012      72 1032033 1032024      72
 1032045 1032036      72 1032057 1032048      72 1032069 1032060      72 1032081
 1032072      72 1032093 1032084      72 1032105 1032096      72 1032117 1032108
      72 1032129 1032120      72 1032141 1032132      72 1032153 1032144      72
 1032165 1032156      72 1032177 1032168      72 1032189 1032180      72 1032201
 1032192      72 1032213 1032204      72 1032225 1032216      72 1032237 1032228
      72 1032249 1032240      72 1032261 1032252      72 1032273 1032264      72
 1032285 1032276      72 1032297 1032288      72 1032309 1032300      72 1032321
 1032312      72 1032333 1032324      72 1032345 1032336      72 1032357 1032348
      72 1032369 1032360      72 1032381 1032372      72 1032393 1032384      72
 1032405 1032396      72 1032417 1032408      72 1032429 1032420      72 1032441
 1032432      72 1032453 1032444      72 1032465 1032456      72 1032477 1032468
      72 1032489 1032480      72 1032501 1032492      72 1032513 1032504      72
 1032525 1032516      72 1032537 1032528      72 1032549 1032540      72 1032561
 1032552      72 1032573 1032564      72 1032585 1032576      72 1032597 1032588
      72 1032609 1032600      72 1032621 1032612      72 1032633 1032624      72
 1032645 1032636      72 1032657 1032648      72 1032669 1032660      72 1032681
 1032672      72 1032693 1032684      72 1032705 1032696      72 1032717 1032708
      72 1032729 1032720      72 1032741 1032732      72 1032753 1032744      72
 1032765 1032756      72 1032777 1032768      72 1032789 1032780      72 1032801
 1032792      72 1032813 1032804      72 1032825 1032816      72 1032837 1032828
      72 1032849 1032840      72 1032861 1032852      72 1032873 1032864      72
 1032885 1032876      72 1032897 1032888      72 1032909 1032900      72 1032921
 1032912      72 1032933 1032924      72 1032945 1032936      72 1032957 1032948
      72 1032969 1032960      72 1032981 1032972      72 1032993 1032984      72
 1033005 1032996      72 1033017 1033008      72 1033029 1033020      72 1033041
 1033032      72 1033053 1033044      72 1033065 1033056      72 1033077 1033068
      72 1033089 1033080      72 1033101 1033092      72 1033113 1033104      72
 1033125 1033116      72 1033137 1033128      72 1033149 1033140      72 1033161
 1033152      72 1033173 1033164      72 1033185 1033176      72 1033197 1033188
      72 1033209 1033200      72 1033221 1033212      72 1033233 1033224      72
 1033245 1033236      72 1033257 1033248      72 1033269 1033260      72 1033281
 1033272      72 1033293 1033284      72 1033305 1033296      72 1033317 1033308
      72 1033329 1033320      72 1033341 1033332      72 1033353 1033344      72
 1033365 1033356      72 1033377 1033368      72 1033389 1033380      72 1033401
 1033392      72 1033413 1033404      72 1033425 1033416      72 1033437 1033428
      72 1033449 1033440      72 1033461 1033452      72 1033473 1033464      72
 1033485 1033476      72 1033497 1033488      72 1033509 1033500      72 1033521
 1033512      72 1033533 1033524      72 1033545 1033536      72 1033557 1033548
      72 1033569 1033560      72 1033581 1033572      72 1033593 1033584      72
 1033605 1033596      72 1033617 1033608      72 1033629 1033620      72 1033641
 1033632      72 1033653 1033644      72 1033665 1033656      72 1033677 1033668
      72 1033689 1033680      72 1033701 1033692      72 1033713 1033704      72
 1033725 1033716      72 1033737 1033728      72 1033749 1033740      72 1033761
 1033752      72 1033773 1033764      72 1033785 1033776      72 1033797 1033788
      72 1033809 1033800      72 1033821 1033812      72 1033833 1033824      72
 1033845 1033836      72 1033857 1033848      72 1033869 1033860      72 1033881
 1033872      72 1033893 1033884      72 1033905 1033896      72 1033917 1033908
      72 1033929 1033920      72 1033941 1033932      72 1033953 1033944      72
 1033965 1033956      72 1033977 1033968      72 1033989 1033980      72 1034001
 1033992      72 1034013 1034004      72 1034025 1034016      72 1034037 1034028
      72 1034049 1034040      72 1034061 1034052      72 1034073 1034064      72
 1034085 1034076      72 1034097 1034088      72 1034109 1034100      72 1034121
 1034112      72 1034133 1034124      72 1034145 1034136      72 1034157 1034148
      72 1034169 1034160      72 1034181 1034172      72 1034193 1034184      72
 1034205 1034196      72 1034217 1034208      72 1034229 1034220      72 1034241
 1034232      72 1034253 1034244      72 1034265 1034256      72 1034277 1034268
      72 1034289 1034280      72 1034301 1034292      72 1034313 1034304      72
 1034325 1034316      72 1034337 1034328      72 1034349 1034340      72 1034361
 1034352      72 1034373 1034364      72 1034385 1034376      72 1034397 1034388
      72 1034409 1034400      72 1034421 1034412      72 1034433 1034424      72
 1034445 1034436      72 1034457 1034448      72 1034469 1034460      72 1034481
 1034472      72 1034493 1034484      72 1034505 1034496      72 1034517 1034508
      72 1034529 1034520      72 1034541 1034532      72 1034553 1034544      72
 1034565 1034556      72 1034577 1034568      72 1034589 1034580      72 1034601
 1034592      72 1034613 1034604      72 1034625 1034616      72 1034637 1034628
      72 1034649 1034640      72 1034661 1034652      72 1034673 1034664      72
 1034685 1034676      72 1034697 1034688      72 1034709 1034700      72 1034721
 1034712      72 1034733 1034724      72 1034745 1034736      72 1034757 1034748
      72 1034769 1034760      72 1034781 1034772      72 1034793 1034784      72
 1034805 1034796      72 1034817 1034808      72 1034829 1034820      72 1034841
 1034832      72 1034853 1034844      72 1034865 1034856      72 1034877 1034868
      72 1034889 1034880      72 1034901 1034892      72 1034913 1034904      72
 1034925 1034916      72 1034937 1034928      72 1034949 1034940      72 1034961
 1034952      72 1034973 1034964      72 1034985 1034976      72 1034997 1034988
      72 1035009 1035000      72 1035021 1035012      72 1035033 1035024      72
 1035045 1035036      72 1035057 1035048      72 1035069 1035060      72 1035081
 1035072      72 1035093 1035084      72 1035105 1035096      72 1035117 1035108
      72 1035129 1035120      72 1035141 1035132      72 1035153 1035144      72
 1035165 1035156      72 1035177 1035168      72 1035189 1035180      72 1035201
 1035192      72 1035213 1035204      72 1035225 1035216      72 1035237 1035228
      72 1035249 1035240      72 1035261 1035252      72 1035273 1035264      72
 1035285 1035276      72 1035297 1035288      72 1035309 1035300      72 1035321
 1035312      72 1035333 1035324      72 1035345 1035336      72 1035357 1035348
      72 1035369 1035360      72 1035381 1035372      72 1035393 1035384      72
 1035405 1035396      72 1035417 1035408      72 1035429 1035420      72 1035441
 1035432      72 1035453 1035444      72 1035465 1035456      72 1035477 1035468
      72 1035489 1035480      72 1035501 1035492      72 1035513 1035504      72
 1035525 1035516      72 1035537 1035528      72 1035549 1035540      72 1035561
 1035552      72 1035573 1035564      72 1035585 1035576      72 1035597 1035588
      72 1035609 1035600      72 1035621 1035612      72 1035633 1035624      72
 1035645 1035636      72 1035657 1035648      72 1035669 1035660      72 1035681
 1035672      72 1035693 1035684      72 1035705 1035696      72 1035717 1035708
      72 1035729 1035720      72 1035741 1035732      72 1035753 1035744      72
 1035765 1035756      72 1035777 1035768      72 1035789 1035780      72 1035801
 1035792      72 1035813 1035804      72 1035825 1035816      72 1035837 1035828
      72 1035849 1035840      72 1035861 1035852      72 1035873 1035864      72
 1035885 1035876      72 1035897 1035888      72 1035909 1035900      72 1035921
 1035912      72 1035933 1035924      72 1035945 1035936      72 1035957 1035948
      72 1035969 1035960      72 1035981 1035972      72 1035993 1035984      72
 1036005 1035996      72 1036017 1036008      72 1036029 1036020      72 1036041
 1036032      72 1036053 1036044      72 1036065 1036056      72 1036077 1036068
      72 1036089 1036080      72 1036101 1036092      72 1036113 1036104      72
 1036125 1036116      72 1036137 1036128      72 1036149 1036140      72 1036161
 1036152      72 1036173 1036164      72 1036185 1036176      72 1036197 1036188
      72 1036209 1036200      72 1036221 1036212      72 1036233 1036224      72
 1036245 1036236      72 1036257 1036248      72 1036269 1036260      72 1036281
 1036272      72 1036293 1036284      72 1036305 1036296      72 1036317 1036308
      72 1036329 1036320      72 1036341 1036332      72 1036353 1036344      72
 1036365 1036356      72 1036377 1036368      72 1036389 1036380      72 1036401
 1036392      72 1036413 1036404      72 1036425 1036416      72 1036437 1036428
      72 1036449 1036440      72 1036461 1036452      72 1036473 1036464      72
 1036485 1036476      72 1036497 1036488      72 1036509 1036500      72 1036521
 1036512      72 1036533 1036524      72 1036545 1036536      72 1036557 1036548
      72 1036569 1036560      72 1036581 1036572      72 1036593 1036584      72
 1036605 1036596      72 1036617 1036608      72 1036629 1036620      72 1036641
 1036632      72 1036653 1036644      72 1036665 1036656      72 1036677 1036668
      72 1036689 1036680      72 1036701 1036692      72 1036713 1036704      72
 1036725 1036716      72 1036737 1036728      72 1036749 1036740      72 1036761
 1036752      72 1036773 1036764      72 1036785 1036776      72 1036797 1036788
      72 1036809 1036800      72 1036821 1036812      72 1036833 1036824      72
 1036845 1036836      72 1036857 1036848      72 1036869 1036860      72 1036881
 1036872      72 1036893 1036884      72 1036905 1036896      72 1036917 1036908
      72 1036929 1036920      72 1036941 1036932      72 1036953 1036944      72
 1036965 1036956      72 1036977 1036968      72 1036989 1036980      72 1037001
 1036992      72 1037013 1037004      72 1037025 1037016      72 1037037 1037028
      72 1037049 1037040      72 1037061 1037052      72 1037073 1037064      72
 1037085 1037076      72 1037097 1037088      72 1037109 1037100      72 1037121
 1037112      72 1037133 1037124      72 1037145 1037136      72 1037157 1037148
      72 1037169 1037160      72 1037181 1037172      72 1037193 1037184      72
 1037205 1037196      72 1037217 1037208      72 1037229 1037220      72 1037241
 1037232      72 1037253 1037244      72 1037265 1037256      72 1037277 1037268
      72 1037289 1037280      72 1037301 1037292      72 1037313 1037304      72
 1037325 1037316      72 1037337 1037328      72 1037349 1037340      72 1037361
 1037352      72 1037373 1037364      72 1037385 1037376      72 1037397 1037388
      72 1037409 1037400      72 1037421 1037412      72 1037433 1037424      72
 1037445 1037436      72 1037457 1037448      72 1037469 1037460      72 1037481
 1037472      72 1037493 1037484      72 1037505 1037496      72 1037517 1037508
      72 1037529 1037520      72 1037541 1037532      72 1037553 1037544      72
 1037565 1037556      72 1037577 1037568      72 1037589 1037580      72 1037601
 1037592      72 1037613 1037604      72 1037625 1037616      72 1037637 1037628
      72 1037649 1037640      72 1037661 1037652      72 1037673 1037664      72
 1037685 1037676      72 1037697 1037688      72 1037709 1037700      72 1037721
 1037712      72 1037733 1037724      72 1037745 1037736      72 1037757 1037748
      72 1037769 1037760      72 1037781 1037772      72 1037793 1037784      72
 1037805 1037796      72 1037817 1037808      72 1037829 1037820      72 1037841
 1037832      72 1037853 1037844      72 1037865 1037856      72 1037877 1037868
      72 1037889 1037880      72 1037901 1037892      72 1037913 1037904      72
 1037925 1037916      72 1037937 1037928      72 1037949 1037940      72 1037961
 1037952      72 1037973 1037964      72 1037985 1037976      72 1037997 1037988
      72 1038009 1038000      72 1038021 1038012      72 1038033 1038024      72
 1038045 1038036      72 1038057 1038048      72 1038069 1038060      72 1038081
 1038072      72 1038093 1038084      72 1038105 1038096      72 1038117 1038108
      72 1038129 1038120      72 1038141 1038132      72 1038153 1038144      72
 1038165 1038156      72 1038177 1038168      72 1038189 1038180      72 1038201
 1038192      72 1038213 1038204      72 1038225 1038216      72 1038237 1038228
      72 1038249 1038240      72 1038261 1038252      72 1038273 1038264      72
 1038285 1038276      72 1038297 1038288      72 1038309 1038300      72 1038321
 1038312      72 1038333 1038324      72 1038345 1038336      72 1038357 1038348
      72 1038369 1038360      72 1038381 1038372      72 1038393 1038384      72
 1038405 1038396      72 1038417 1038408      72 1038429 1038420      72 1038441
 1038432      72 1038453 1038444      72 1038465 1038456      72 1038477 1038468
      72 1038489 1038480      72 1038501 1038492      72 1038513 1038504      72
 1038525 1038516      72 1038537 1038528      72 1038549 1038540      72 1038561
 1038552      72 1038573 1038564      72 1038585 1038576      72 1038597 1038588
      72 1038609 1038600      72 1038621 1038612      72 1038633 1038624      72
 1038645 1038636      72 1038657 1038648      72 1038669 1038660      72 1038681
 1038672      72 1038693 1038684      72 1038705 1038696      72 1038717 1038708
      72 1038729 1038720      72 1038741 1038732      72 1038753 1038744      72
 1038765 1038756      72 1038777 1038768      72 1038789 1038780      72 1038801
 1038792      72 1038813 1038804      72 1038825 1038816      72 1038837 1038828
      72 1038849 1038840      72 1038861 1038852      72 1038873 1038864      72
 1038885 1038876      72 1038897 1038888      72 1038909 1038900      72 1038921
 1038912      72 1038933 1038924      72 1038945 1038936      72 1038957 1038948
      72 1038969 1038960      72 1038981 1038972      72 1038993 1038984      72
 1039005 1038996      72 1039017 1039008      72 1039029 1039020      72 1039041
 1039032      72 1039053 1039044      72 1039065 1039056      72 1039077 1039068
      72 1039089 1039080      72 1039101 1039092      72 1039113 1039104      72
 1039125 1039116      72 1039137 1039128      72 1039149 1039140      72 1039161
 1039152      72 1039173 1039164      72 1039185 1039176      72 1039197 1039188
      72 1039209 1039200      72 1039221 1039212      72 1039233 1039224      72
 1039245 1039236      72 1039257 1039248      72 1039269 1039260      72 1039281
 1039272      72 1039293 1039284      72 1039305 1039296      72 1039317 1039308
      72 1039329 1039320      72 1039341 1039332      72 1039353 1039344      72
 1039365 1039356      72 1039377 1039368      72 1039389 1039380      72 1039401
 1039392      72 1039413 1039404      72 1039425 1039416      72 1039437 1039428
      72 1039449 1039440      72 1039461 1039452      72 1039473 1039464      72
 1039485 1039476      72 1039497 1039488      72 1039509 1039500      72 1039521
 1039512      72 1039533 1039524      72 1039545 1039536      72 1039557 1039548
      72 1039569 1039560      72 1039581 1039572      72 1039593 1039584      72
 1039605 1039596      72 1039617 1039608      72 1039629 1039620      72 1039641
 1039632      72 1039653 1039644      72 1039665 1039656      72 1039677 1039668
      72 1039689 1039680      72 1039701 1039692      72 1039713 1039704      72
 1039725 1039716      72 1039737 1039728      72 1039749 1039740      72 1039761
 1039752      72 1039773 1039764      72 1039785 1039776      72 1039797 1039788
      72 1039809 1039800      72 1039821 1039812      72 1039833 1039824      72
 1039845 1039836      72 1039857 1039848      72 1039869 1039860      72 1039881
 1039872      72 1039893 1039884      72 1039905 1039896      72 1039917 1039908
      72 1039929 1039920      72 1039941 1039932      72 1039953 1039944      72
 1039965 1039956      72 1039977 1039968      72 1039989 1039980      72 1040001
 1039992      72 1040013 1040004      72 1040025 1040016      72 1040037 1040028
      72 1040049 1040040      72 1040061 1040052      72 1040073 1040064      72
 1040085 1040076      72 1040097 1040088      72 1040109 1040100      72 1040121
 1040112      72 1040133 1040124      72 1040145 1040136      72 1040157 1040148
      72 1040169 1040160      72 1040181 1040172      72 1040193 1040184      72
 1040205 1040196      72 1040217 1040208      72 1040229 1040220      72 1040241
 1040232      72 1040253 1040244      72 1040265 1040256      72 1040277 1040268
      72 1040289 1040280      72 1040301 1040292      72 1040313 1040304      72
 1040325 1040316      72 1040337 1040328      72 1040349 1040340      72 1040361
 1040352      72 1040373 1040364      72 1040385 1040376      72 1040397 1040388
      72 1040409 1040400      72 1040421 1040412      72 1040433 1040424      72
 1040445 1040436      72 1040457 1040448      72 1040469 1040460      72 1040481
 1040472      72 1040493 1040484      72 1040505 1040496      72 1040517 1040508
      72 1040529 1040520      72 1040541 1040532      72 1040553 1040544      72
 1040565 1040556      72 1040577 1040568      72 1040589 1040580      72 1040601
 1040592      72 1040613 1040604      72 1040625 1040616      72 1040637 1040628
      72 1040649 1040640      72 1040661 1040652      72 1040673 1040664      72
 1040685 1040676      72 1040697 1040688      72 1040709 1040700      72 1040721
 1040712      72 1040733 1040724      72 1040745 1040736      72 1040757 1040748
      72 1040769 1040760      72 1040781 1040772      72 1040793 1040784      72
 1040805 1040796      72 1040817 1040808      72 1040829 1040820      72 1040841
 1040832      72 1040853 1040844      72 1040865 1040856      72 1040877 1040868
      72 1040889 1040880      72 1040901 1040892      72 1040913 1040904      72
 1040925 1040916      72 1040937 1040928      72 1040949 1040940      72 1040961
 1040952      72 1040973 1040964      72 1040985 1040976      72 1040997 1040988
      72 1041009 1041000      72 1041021 1041012      72 1041033 1041024      72
 1041045 1041036      72 1041057 1041048      72 1041069 1041060      72 1041081
 1041072      72 1041093 1041084      72 1041105 1041096      72 1041117 1041108
      72 1041129 1041120      72 1041141 1041132      72 1041153 1041144      72
 1041165 1041156      72 1041177 1041168      72 1041189 1041180      72 1041201
 1041192      72 1041213 1041204      72 1041225 1041216      72 1041237 1041228
      72 1041249 1041240      72 1041261 1041252      72 1041273 1041264      72
 1041285 1041276      72 1041297 1041288      72 1041309 1041300      72 1041321
 1041312      72 1041333 1041324      72 1041345 1041336      72 1041357 1041348
      72 1041369 1041360      72 1041381 1041372      72 1041393 1041384      72
 1041405 1041396      72 1041417 1041408      72 1041429 1041420      72 1041441
 1041432      72 1041453 1041444      72 1041465 1041456      72 1041477 1041468
      72 1041489 1041480      72 1041501 1041492      72 1041513 1041504      72
 1041525 1041516      72 1041537 1041528      72 1041549 1041540      72 1041561
 1041552      72 1041573 1041564      72 1041585 1041576      72 1041597 1041588
      72 1041609 1041600      72 1041621 1041612      72 1041633 1041624      72
 1041645 1041636      72 1041657 1041648      72 1041669 1041660      72 1041681
 1041672      72 1041693 1041684      72 1041705 1041696      72 1041717 1041708
      72 1041729 1041720      72 1041741 1041732      72 1041753 1041744      72
 1041765 1041756      72 1041777 1041768      72 1041789 1041780      72 1041801
 1041792      72 1041813 1041804      72 1041825 1041816      72 1041837 1041828
      72 1041849 1041840      72 1041861 1041852      72 1041873 1041864      72
 1041885 1041876      72 1041897 1041888      72 1041909 1041900      72 1041921
 1041912      72 1041933 1041924      72 1041945 1041936      72 1041957 1041948
      72 1041969 1041960      72 1041981 1041972      72 1041993 1041984      72
 1042005 1041996      72 1042017 1042008      72 1042029 1042020      72 1042041
 1042032      72 1042053 1042044      72 1042065 1042056      72 1042077 1042068
      72 1042089 1042080      72 1042101 1042092      72 1042113 1042104      72
 1042125 1042116      72 1042137 1042128      72 1042149 1042140      72 1042161
 1042152      72 1042173 1042164      72 1042185 1042176      72 1042197 1042188
      72 1042209 1042200      72 1042221 1042212      72 1042233 1042224      72
 1042245 1042236      72 1042257 1042248      72 1042269 1042260      72 1042281
 1042272      72 1042293 1042284      72 1042305 1042296      72 1042317 1042308
      72 1042329 1042320      72 1042341 1042332      72 1042353 1042344      72
 1042365 1042356      72 1042377 1042368      72 1042389 1042380      72 1042401
 1042392      72 1042413 1042404      72 1042425 1042416      72 1042437 1042428
      72 1042449 1042440      72 1042461 1042452      72 1042473 1042464      72
 1042485 1042476      72 1042497 1042488      72 1042509 1042500      72 1042521
 1042512      72 1042533 1042524      72 1042545 1042536      72 1042557 1042548
      72 1042569 1042560      72 1042581 1042572      72 1042593 1042584      72
 1042605 1042596      72 1042617 1042608      72 1042629 1042620      72 1042641
 1042632      72 1042653 1042644      72 1042665 1042656      72 1042677 1042668
      72 1042689 1042680      72 1042701 1042692      72 1042713 1042704      72
 1042725 1042716      72 1042737 1042728      72 1042749 1042740      72 1042761
 1042752      72 1042773 1042764      72 1042785 1042776      72 1042797 1042788
      72 1042809 1042800      72 1042821 1042812      72 1042833 1042824      72
 1042845 1042836      72 1042857 1042848      72 1042869 1042860      72 1042881
 1042872      72 1042893 1042884      72 1042905 1042896      72 1042917 1042908
      72 1042929 1042920      72 1042941 1042932      72 1042953 1042944      72
 1042965 1042956      72 1042977 1042968      72 1042989 1042980      72 1043001
 1042992      72 1043013 1043004      72 1043025 1043016      72 1043037 1043028
      72 1043049 1043040      72 1043061 1043052      72 1043073 1043064      72
 1043085 1043076      72 1043097 1043088      72 1043109 1043100      72 1043121
 1043112      72 1043133 1043124      72 1043145 1043136      72 1043157 1043148
      72 1043169 1043160      72 1043181 1043172      72 1043193 1043184      72
 1043205 1043196      72 1043217 1043208      72 1043229 1043220      72 1043241
 1043232      72 1043253 1043244      72 1043265 1043256      72 1043277 1043268
      72 1043289 1043280      72 1043301 1043292      72 1043313 1043304      72
 1043325 1043316      72 1043337 1043328      72 1043349 1043340      72 1043361
 1043352      72 1043373 1043364      72 1043385 1043376      72 1043397 1043388
      72 1043409 1043400      72 1043421 1043412      72 1043433 1043424      72
 1043445 1043436      72 1043457 1043448      72 1043469 1043460      72 1043481
 1043472      72 1043493 1043484      72 1043505 1043496      72 1043517 1043508
      72 1043529 1043520      72 1043541 1043532      72 1043553 1043544      72
 1043565 1043556      72 1043577 1043568      72 1043589 1043580      72 1043601
 1043592      72 1043613 1043604      72 1043625 1043616      72 1043637 1043628
      72 1043649 1043640      72 1043661 1043652      72 1043673 1043664      72
 1043685 1043676      72 1043697 1043688      72 1043709 1043700      72 1043721
 1043712      72 1043733 1043724      72 1043745 1043736      72 1043757 1043748
      72 1043769 1043760      72 1043781 1043772      72 1043793 1043784      72
 1043805 1043796      72 1043817 1043808      72 1043829 1043820      72 1043841
 1043832      72 1043853 1043844      72 1043865 1043856      72 1043877 1043868
      72 1043889 1043880      72 1043901 1043892      72 1043913 1043904      72
 1043925 1043916      72 1043937 1043928      72 1043949 1043940      72 1043961
 1043952      72 1043973 1043964      72 1043985 1043976      72 1043997 1043988
      72 1044009 1044000      72 1044021 1044012      72 1044033 1044024      72
 1044045 1044036      72 1044057 1044048      72 1044069 1044060      72 1044081
 1044072      72 1044093 1044084      72 1044105 1044096      72 1044117 1044108
      72 1044129 1044120      72 1044141 1044132      72 1044153 1044144      72
 1044165 1044156      72 1044177 1044168      72 1044189 1044180      72 1044201
 1044192      72 1044213 1044204      72 1044225 1044216      72 1044237 1044228
      72 1044249 1044240      72 1044261 1044252      72 1044273 1044264      72
 1044285 1044276      72 1044297 1044288      72 1044309 1044300      72 1044321
 1044312      72 1044333 1044324      72 1044345 1044336      72 1044357 1044348
      72 1044369 1044360      72 1044381 1044372      72 1044393 1044384      72
 1044405 1044396      72 1044417 1044408      72 1044429 1044420      72 1044441
 1044432      72 1044453 1044444      72 1044465 1044456      72 1044477 1044468
      72 1044489 1044480      72 1044501 1044492      72 1044513 1044504      72
 1044525 1044516      72 1044537 1044528      72 1044549 1044540      72 1044561
 1044552      72 1044573 1044564      72 1044585 1044576      72 1044597 1044588
      72 1044609 1044600      72 1044621 1044612      72 1044633 1044624      72
 1044645 1044636      72 1044657 1044648      72 1044669 1044660      72 1044681
 1044672      72 1044693 1044684      72 1044705 1044696      72 1044717 1044708
      72 1044729 1044720      72 1044741 1044732      72 1044753 1044744      72
 1044765 1044756      72 1044777 1044768      72 1044789 1044780      72 1044801
 1044792      72 1044813 1044804      72 1044825 1044816      72 1044837 1044828
      72 1044849 1044840      72 1044861 1044852      72 1044873 1044864      72
 1044885 1044876      72 1044897 1044888      72 1044909 1044900      72 1044921
 1044912      72 1044933 1044924      72 1044945 1044936      72 1044957 1044948
      72 1044969 1044960      72 1044981 1044972      72 1044993 1044984      72
 1045005 1044996      72 1045017 1045008      72 1045029 1045020      72 1045041
 1045032      72 1045053 1045044      72 1045065 1045056      72 1045077 1045068
      72 1045089 1045080      72 1045101 1045092      72 1045113 1045104      72
 1045125 1045116      72 1045137 1045128      72 1045149 1045140      72 1045161
 1045152      72 1045173 1045164      72 1045185 1045176      72 1045197 1045188
      72 1045209 1045200      72 1045221 1045212      72 1045233 1045224      72
 1045245 1045236      72 1045257 1045248      72 1045269 1045260      72 1045281
 1045272      72 1045293 1045284      72 1045305 1045296      72 1045317 1045308
      72 1045329 1045320      72 1045341 1045332      72 1045353 1045344      72
 1045365 1045356      72 1045377 1045368      72 1045389 1045380      72 1045401
 1045392      72 1045413 1045404      72 1045425 1045416      72 1045437 1045428
      72 1045449 1045440      72 1045461 1045452      72 1045473 1045464      72
 1045485 1045476      72 1045497 1045488      72 1045509 1045500      72 1045521
 1045512      72 1045533 1045524      72 1045545 1045536      72 1045557 1045548
      72 1045569 1045560      72 1045581 1045572      72 1045593 1045584      72
 1045605 1045596      72 1045617 1045608      72 1045629 1045620      72 1045641
 1045632      72 1045653 1045644      72 1045665 1045656      72 1045677 1045668
      72 1045689 1045680      72 1045701 1045692      72 1045713 1045704      72
 1045725 1045716      72 1045737 1045728      72 1045749 1045740      72 1045761
 1045752      72 1045773 1045764      72 1045785 1045776      72 1045797 1045788
      72 1045809 1045800      72 1045821 1045812      72 1045833 1045824      72
 1045845 1045836      72 1045857 1045848      72 1045869 1045860      72 1045881
 1045872      72 1045893 1045884      72 1045905 1045896      72 1045917 1045908
      72 1045929 1045920      72 1045941 1045932      72 1045953 1045944      72
 1045965 1045956      72 1045977 1045968      72 1045989 1045980      72 1046001
 1045992      72 1046013 1046004      72 1046025 1046016      72 1046037 1046028
      72 1046049 1046040      72 1046061 1046052      72 1046073 1046064      72
 1046085 1046076      72 1046097 1046088      72 1046109 1046100      72 1046121
 1046112      72 1046133 1046124      72 1046145 1046136      72 1046157 1046148
      72 1046169 1046160      72 1046181 1046172      72 1046193 1046184      72
 1046205 1046196      72 1046217 1046208      72 1046229 1046220      72 1046241
 1046232      72 1046253 1046244      72 1046265 1046256      72 1046277 1046268
      72 1046289 1046280      72 1046301 1046292      72 1046313 1046304      72
 1046325 1046316      72 1046337 1046328      72 1046349 1046340      72 1046361
 1046352      72 1046373 1046364      72 1046385 1046376      72 1046397 1046388
      72 1046409 1046400      72 1046421 1046412      72 1046433 1046424      72
 1046445 1046436      72 1046457 1046448      72 1046469 1046460      72 1046481
 1046472      72 1046493 1046484      72 1046505 1046496      72 1046517 1046508
      72 1046529 1046520      72 1046541 1046532      72 1046553 1046544      72
 1046565 1046556      72 1046577 1046568      72 1046589 1046580      72 1046601
 1046592      72 1046613 1046604      72 1046625 1046616      72 1046637 1046628
      72 1046649 1046640      72 1046661 1046652      72 1046673 1046664      72
 1046685 1046676      72 1046697 1046688      72 1046709 1046700      72 1046721
 1046712      72 1046733 1046724      72 1046745 1046736      72 1046757 1046748
      72 1046769 1046760      72 1046781 1046772      72 1046793 1046784      72
 1046805 1046796      72 1046817 1046808      72 1046829 1046820      72 1046841
 1046832      72 1046853 1046844      72 1046865 1046856      72 1046877 1046868
      72 1046889 1046880      72 1046901 1046892      72 1046913 1046904      72
 1046925 1046916      72 1046937 1046928      72 1046949 1046940      72 1046961
 1046952      72 1046973 1046964      72 1046985 1046976      72 1046997 1046988
      72 1047009 1047000      72 1047021 1047012      72 1047033 1047024      72
 1047045 1047036      72 1047057 1047048      72 1047069 1047060      72 1047081
 1047072      72 1047093 1047084      72 1047105 1047096      72 1047117 1047108
      72 1047129 1047120      72 1047141 1047132      72 1047153 1047144      72
 1047165 1047156      72 1047177 1047168      72 1047189 1047180      72 1047201
 1047192      72 1047213 1047204      72 1047225 1047216      72 1047237 1047228
      72 1047249 1047240      72 1047261 1047252      72 1047273 1047264      72
 1047285 1047276      72 1047297 1047288      72 1047309 1047300      72 1047321
 1047312      72 1047333 1047324      72 1047345 1047336      72 1047357 1047348
      72 1047369 1047360      72 1047381 1047372      72 1047393 1047384      72
 1047405 1047396      72 1047417 1047408      72 1047429 1047420      72 1047441
 1047432      72 1047453 1047444      72 1047465 1047456      72 1047477 1047468
      72 1047489 1047480      72 1047501 1047492      72 1047513 1047504      72
 1047525 1047516      72 1047537 1047528      72 1047549 1047540      72 1047561
 1047552      72 1047573 1047564      72 1047585 1047576      72 1047597 1047588
      72 1047609 1047600      72 1047621 1047612      72 1047633 1047624      72
 1047645 1047636      72 1047657 1047648      72 1047669 1047660      72 1047681
 1047672      72 1047693 1047684      72 1047705 1047696      72 1047717 1047708
      72 1047729 1047720      72 1047741 1047732      72 1047753 1047744      72
 1047765 1047756      72 1047777 1047768      72 1047789 1047780      72 1047801
 1047792      72 1047813 1047804      72 1047825 1047816      72 1047837 1047828
      72 1047849 1047840      72 1047861 1047852      72 1047873 1047864      72
 1047885 1047876      72 1047897 1047888      72 1047909 1047900      72 1047921
 1047912      72 1047933 1047924      72 1047945 1047936      72 1047957 1047948
      72 1047969 1047960      72 1047981 1047972      72 1047993 1047984      72
 1048005 1047996      72 1048017 1048008      72 1048029 1048020      72 1048041
 1048032      72 1048053 1048044      72 1048065 1048056      72 1048077 1048068
      72 1048089 1048080      72 1048101 1048092      72 1048113 1048104      72
 1048125 1048116      72 1048137 1048128      72 1048149 1048140      72 1048161
 1048152      72 1048173 1048164      72 1048185 1048176      72 1048197 1048188
      72 1048209 1048200      72 1048221 1048212      72 1048233 1048224      72
 1048245 1048236      72 1048257 1048248      72 1048269 1048260      72 1048281
 1048272      72 1048293 1048284      72 1048305 1048296      72 1048317 1048308
      72 1048329 1048320      72 1048341 1048332      72 1048353 1048344      72
 1048365 1048356      72 1048377 1048368      72 1048389 1048380      72 1048401
 1048392      72 1048413 1048404      72 1048425 1048416      72 1048437 1048428
      72 1048449 1048440      72 1048461 1048452      72 1048473 1048464      72
 1048485 1048476      72 1048497 1048488      72 1048509 1048500      72 1048521
 1048512      72 1048533 1048524      72 1048545 1048536      72 1048557 1048548
      72 1048569 1048560      72 1048581 1048572      72 1048593 1048584      72
 1048605 1048596      72 1048617 1048608      72 1048629 1048620      72 1048641
 1048632      72 1048653 1048644      72 1048665 1048656      72 1048677 1048668
      72 1048689 1048680      72 1048701 1048692      72 1048713 1048704      72
 1048725 1048716      72 1048737 1048728      72 1048749 1048740      72 1048761
 1048752      72 1048773 1048764      72 1048785 1048776      72 1048797 1048788
      72 1048809 1048800      72 1048821 1048812      72 1048833 1048824      72
 1048845 1048836      72 1048857 1048848      72 1048869 1048860      72 1048881
 1048872      72 1048893 1048884      72 1048905 1048896      72 1048917 1048908
      72 1048929 1048920      72 1048941 1048932      72 1048953 1048944      72
 1048965 1048956      72 1048977 1048968      72 1048989 1048980      72 1049001
 1048992      72 1049013 1049004      72 1049025 1049016      72 1049037 1049028
      72 1049049 1049040      72 1049061 1049052      72 1049073 1049064      72
 1049085 1049076      72 1049097 1049088      72 1049109 1049100      72 1049121
 1049112      72 1049133 1049124      72 1049145 1049136      72 1049157 1049148
      72 1049169 1049160      72 1049181 1049172      72 1049193 1049184      72
 1049205 1049196      72 1049217 1049208      72 1049229 1049220      72 1049241
 1049232      72 1049253 1049244      72 1049265 1049256      72 1049277 1049268
      72 1049289 1049280      72 1049301 1049292      72 1049313 1049304      72
 1049325 1049316      72 1049337 1049328      72 1049349 1049340      72 1049361
 1049352      72 1049373 1049364      72 1049385 1049376      72 1049397 1049388
      72 1049409 1049400      72 1049421 1049412      72 1049433 1049424      72
 1049445 1049436      72 1049457 1049448      72 1049469 1049460      72 1049481
 1049472      72 1049493 1049484      72 1049505 1049496      72 1049517 1049508
      72 1049529 1049520      72 1049541 1049532      72 1049553 1049544      72
 1049565 1049556      72 1049577 1049568      72 1049589 1049580      72 1049601
 1049592      72 1049613 1049604      72 1049625 1049616      72 1049637 1049628
      72 1049649 1049640      72 1049661 1049652      72 1049673 1049664      72
 1049685 1049676      72 1049697 1049688      72 1049709 1049700      72 1049721
 1049712      72 1049733 1049724      72 1049745 1049736      72 1049757 1049748
      72 1049769 1049760      72 1049781 1049772      72 1049793 1049784      72
 1049805 1049796      72 1049817 1049808      72 1049829 1049820      72 1049841
 1049832      72 1049853 1049844      72 1049865 1049856      72 1049877 1049868
      72 1049889 1049880      72 1049901 1049892      72 1049913 1049904      72
 1049925 1049916      72 1049937 1049928      72 1049949 1049940      72 1049961
 1049952      72 1049973 1049964      72 1049985 1049976      72 1049997 1049988
      72 1050009 1050000      72 1050021 1050012      72 1050033 1050024      72
 1050045 1050036      72 1050057 1050048      72 1050069 1050060      72 1050081
 1050072      72 1050093 1050084      72 1050105 1050096      72 1050117 1050108
      72 1050129 1050120      72 1050141 1050132      72 1050153 1050144      72
 1050165 1050156      72 1050177 1050168      72 1050189 1050180      72 1050201
 1050192      72 1050213 1050204      72 1050225 1050216      72 1050237 1050228
      72 1050249 1050240      72 1050261 1050252      72 1050273 1050264      72
 1050285 1050276      72 1050297 1050288      72 1050309 1050300      72 1050321
 1050312      72 1050333 1050324      72 1050345 1050336      72 1050357 1050348
      72 1050369 1050360      72 1050381 1050372      72 1050393 1050384      72
 1050405 1050396      72 1050417 1050408      72 1050429 1050420      72 1050441
 1050432      72 1050453 1050444      72 1050465 1050456      72 1050477 1050468
      72 1050489 1050480      72 1050501 1050492      72 1050513 1050504      72
 1050525 1050516      72 1050537 1050528      72 1050549 1050540      72 1050561
 1050552      72 1050573 1050564      72 1050585 1050576      72 1050597 1050588
      72 1050609 1050600      72 1050621 1050612      72 1050633 1050624      72
 1050645 1050636      72 1050657 1050648      72 1050669 1050660      72 1050681
 1050672      72 1050693 1050684      72 1050705 1050696      72 1050717 1050708
      72 1050729 1050720      72 1050741 1050732      72 1050753 1050744      72
 1050765 1050756      72 1050777 1050768      72 1050789 1050780      72 1050801
 1050792      72 1050813 1050804      72 1050825 1050816      72 1050837 1050828
      72 1050849 1050840      72 1050861 1050852      72 1050873 1050864      72
 1050885 1050876      72 1050897 1050888      72 1050909 1050900      72 1050921
 1050912      72 1050933 1050924      72 1050945 1050936      72 1050957 1050948
      72 1050969 1050960      72 1050981 1050972      72 1050993 1050984      72
 1051005 1050996      72 1051017 1051008      72 1051029 1051020      72 1051041
 1051032      72 1051053 1051044      72 1051065 1051056      72 1051077 1051068
      72 1051089 1051080      72 1051101 1051092      72 1051113 1051104      72
 1051125 1051116      72 1051137 1051128      72 1051149 1051140      72 1051161
 1051152      72 1051173 1051164      72 1051185 1051176      72 1051197 1051188
      72 1051209 1051200      72 1051221 1051212      72 1051233 1051224      72
 1051245 1051236      72 1051257 1051248      72 1051269 1051260      72 1051281
 1051272      72 1051293 1051284      72 1051305 1051296      72 1051317 1051308
      72 1051329 1051320      72 1051341 1051332      72 1051353 1051344      72
 1051365 1051356      72 1051377 1051368      72 1051389 1051380      72 1051401
 1051392      72 1051413 1051404      72 1051425 1051416      72 1051437 1051428
      72 1051449 1051440      72 1051461 1051452      72 1051473 1051464      72
 1051485 1051476      72 1051497 1051488      72 1051509 1051500      72 1051521
 1051512      72 1051533 1051524      72 1051545 1051536      72 1051557 1051548
      72 1051569 1051560      72 1051581 1051572      72 1051593 1051584      72
 1051605 1051596      72 1051617 1051608      72 1051629 1051620      72 1051641
 1051632      72 1051653 1051644      72 1051665 1051656      72 1051677 1051668
      72 1051689 1051680      72 1051701 1051692      72 1051713 1051704      72
 1051725 1051716      72 1051737 1051728      72 1051749 1051740      72 1051761
 1051752      72 1051773 1051764      72 1051785 1051776      72 1051797 1051788
      72 1051809 1051800      72 1051821 1051812      72 1051833 1051824      72
 1051845 1051836      72 1051857 1051848      72 1051869 1051860      72 1051881
 1051872      72 1051893 1051884      72 1051905 1051896      72 1051917 1051908
      72 1051929 1051920      72 1051941 1051932      72 1051953 1051944      72
 1051965 1051956      72 1051977 1051968      72 1051989 1051980      72 1052001
 1051992      72 1052013 1052004      72 1052025 1052016      72 1052037 1052028
      72 1052049 1052040      72 1052061 1052052      72 1052073 1052064      72
 1052085 1052076      72 1052097 1052088      72 1052109 1052100      72 1052121
 1052112      72 1052133 1052124      72 1052145 1052136      72 1052157 1052148
      72 1052169 1052160      72 1052181 1052172      72 1052193 1052184      72
 1052205 1052196      72 1052217 1052208      72 1052229 1052220      72 1052241
 1052232      72 1052253 1052244      72 1052265 1052256      72 1052277 1052268
      72 1052289 1052280      72 1052301 1052292      72 1052313 1052304      72
 1052325 1052316      72 1052337 1052328      72 1052349 1052340      72 1052361
 1052352      72 1052373 1052364      72 1052385 1052376      72 1052397 1052388
      72 1052409 1052400      72 1052421 1052412      72 1052433 1052424      72
 1052445 1052436      72 1052457 1052448      72 1052469 1052460      72 1052481
 1052472      72 1052493 1052484      72 1052505 1052496      72 1052517 1052508
      72 1052529 1052520      72 1052541 1052532      72 1052553 1052544      72
 1052565 1052556      72 1052577 1052568      72 1052589 1052580      72 1052601
 1052592      72 1052613 1052604      72 1052625 1052616      72 1052637 1052628
      72 1052649 1052640      72 1052661 1052652      72 1052673 1052664      72
 1052685 1052676      72 1052697 1052688      72 1052709 1052700      72 1052721
 1052712      72 1052733 1052724      72 1052745 1052736      72 1052757 1052748
      72 1052769 1052760      72 1052781 1052772      72 1052793 1052784      72
 1052805 1052796      72 1052817 1052808      72 1052829 1052820      72 1052841
 1052832      72 1052853 1052844      72 1052865 1052856      72 1052877 1052868
      72 1052889 1052880      72 1052901 1052892      72 1052913 1052904      72
 1052925 1052916      72 1052937 1052928      72 1052949 1052940      72 1052961
 1052952      72 1052973 1052964      72 1052985 1052976      72 1052997 1052988
      72 1053009 1053000      72 1053021 1053012      72 1053033 1053024      72
 1053045 1053036      72 1053057 1053048      72 1053069 1053060      72 1053081
 1053072      72 1053093 1053084      72 1053105 1053096      72 1053117 1053108
      72 1053129 1053120      72 1053141 1053132      72 1053153 1053144      72
 1053165 1053156      72 1053177 1053168      72 1053189 1053180      72 1053201
 1053192      72 1053213 1053204      72 1053225 1053216      72 1053237 1053228
      72 1053249 1053240      72 1053261 1053252      72 1053273 1053264      72
 1053285 1053276      72 1053297 1053288      72 1053309 1053300      72 1053321
 1053312      72 1053333 1053324      72 1053345 1053336      72 1053357 1053348
      72 1053369 1053360      72 1053381 1053372      72 1053393 1053384      72
 1053405 1053396      72 1053417 1053408      72 1053429 1053420      72 1053441
 1053432      72 1053453 1053444      72 1053465 1053456      72 1053477 1053468
      72 1053489 1053480      72 1053501 1053492      72 1053513 1053504      72
 1053525 1053516      72 1053537 1053528      72 1053549 1053540      72 1053561
 1053552      72 1053573 1053564      72 1053585 1053576      72 1053597 1053588
      72 1053609 1053600      72 1053621 1053612      72 1053633 1053624      72
 1053645 1053636      72 1053657 1053648      72 1053669 1053660      72 1053681
 1053672      72 1053693 1053684      72 1053705 1053696      72 1053717 1053708
      72 1053729 1053720      72 1053741 1053732      72 1053753 1053744      72
 1053765 1053756      72 1053777 1053768      72 1053789 1053780      72 1053801
 1053792      72 1053813 1053804      72 1053825 1053816      72 1053837 1053828
      72 1053849 1053840      72 1053861 1053852      72 1053873 1053864      72
 1053885 1053876      72 1053897 1053888      72 1053909 1053900      72 1053921
 1053912      72 1053933 1053924      72 1053945 1053936      72 1053957 1053948
      72 1053969 1053960      72 1053981 1053972      72 1053993 1053984      72
 1054005 1053996      72 1054017 1054008      72 1054029 1054020      72 1054041
 1054032      72 1054053 1054044      72 1054065 1054056      72 1054077 1054068
      72 1054089 1054080      72 1054101 1054092      72 1054113 1054104      72
 1054125 1054116      72 1054137 1054128      72 1054149 1054140      72 1054161
 1054152      72 1054173 1054164      72 1054185 1054176      72 1054197 1054188
      72 1054209 1054200      72 1054221 1054212      72 1054233 1054224      72
 1054245 1054236      72 1054257 1054248      72 1054269 1054260      72 1054281
 1054272      72 1054293 1054284      72 1054305 1054296      72 1054317 1054308
      72 1054329 1054320      72 1054341 1054332      72 1054353 1054344      72
 1054365 1054356      72 1054377 1054368      72 1054389 1054380      72 1054401
 1054392      72 1054413 1054404      72 1054425 1054416      72 1054437 1054428
      72 1054449 1054440      72 1054461 1054452      72 1054473 1054464      72
 1054485 1054476      72 1054497 1054488      72 1054509 1054500      72 1054521
 1054512      72 1054533 1054524      72 1054545 1054536      72 1054557 1054548
      72 1054569 1054560      72 1054581 1054572      72 1054593 1054584      72
 1054605 1054596      72 1054617 1054608      72 1054629 1054620      72 1054641
 1054632      72 1054653 1054644      72 1054665 1054656      72 1054677 1054668
      72 1054689 1054680      72 1054701 1054692      72 1054713 1054704      72
 1054725 1054716      72 1054737 1054728      72 1054749 1054740      72 1054761
 1054752      72 1054773 1054764      72 1054785 1054776      72 1054797 1054788
      72 1054809 1054800      72 1054821 1054812      72 1054833 1054824      72
 1054845 1054836      72 1054857 1054848      72 1054869 1054860      72 1054881
 1054872      72 1054893 1054884      72 1054905 1054896      72 1054917 1054908
      72 1054929 1054920      72 1054941 1054932      72 1054953 1054944      72
 1054965 1054956      72 1054977 1054968      72 1054989 1054980      72 1055001
 1054992      72 1055013 1055004      72 1055025 1055016      72 1055037 1055028
      72 1055049 1055040      72 1055061 1055052      72 1055073 1055064      72
 1055085 1055076      72 1055097 1055088      72 1055109 1055100      72 1055121
 1055112      72 1055133 1055124      72 1055145 1055136      72 1055157 1055148
      72 1055169 1055160      72 1055181 1055172      72 1055193 1055184      72
 1055205 1055196      72 1055217 1055208      72 1055229 1055220      72 1055241
 1055232      72 1055253 1055244      72 1055265 1055256      72 1055277 1055268
      72 1055289 1055280      72 1055301 1055292      72 1055313 1055304      72
 1055325 1055316      72 1055337 1055328      72 1055349 1055340      72 1055361
 1055352      72 1055373 1055364      72 1055385 1055376      72 1055397 1055388
      72 1055409 1055400      72 1055421 1055412      72 1055433 1055424      72
 1055445 1055436      72 1055457 1055448      72 1055469 1055460      72 1055481
 1055472      72 1055493 1055484      72 1055505 1055496      72 1055517 1055508
      72 1055529 1055520      72 1055541 1055532      72 1055553 1055544      72
 1055565 1055556      72 1055577 1055568      72 1055589 1055580      72 1055601
 1055592      72 1055613 1055604      72 1055625 1055616      72 1055637 1055628
      72 1055649 1055640      72 1055661 1055652      72 1055673 1055664      72
 1055685 1055676      72 1055697 1055688      72 1055709 1055700      72 1055721
 1055712      72 1055733 1055724      72 1055745 1055736      72 1055757 1055748
      72 1055769 1055760      72 1055781 1055772      72 1055793 1055784      72
 1055805 1055796      72 1055817 1055808      72 1055829 1055820      72 1055841
 1055832      72 1055853 1055844      72 1055865 1055856      72 1055877 1055868
      72 1055889 1055880      72 1055901 1055892      72 1055913 1055904      72
 1055925 1055916      72 1055937 1055928      72 1055949 1055940      72 1055961
 1055952      72 1055973 1055964      72 1055985 1055976      72 1055997 1055988
      72 1056009 1056000      72 1056021 1056012      72 1056033 1056024      72
 1056045 1056036      72 1056057 1056048      72 1056069 1056060      72 1056081
 1056072      72 1056093 1056084      72 1056105 1056096      72 1056117 1056108
      72 1056129 1056120      72 1056141 1056132      72 1056153 1056144      72
 1056165 1056156      72 1056177 1056168      72 1056189 1056180      72 1056201
 1056192      72 1056213 1056204      72 1056225 1056216      72 1056237 1056228
      72 1056249 1056240      72 1056261 1056252      72 1056273 1056264      72
 1056285 1056276      72 1056297 1056288      72 1056309 1056300      72 1056321
 1056312      72 1056333 1056324      72 1056345 1056336      72 1056357 1056348
      72 1056369 1056360      72 1056381 1056372      72 1056393 1056384      72
 1056405 1056396      72 1056417 1056408      72 1056429 1056420      72 1056441
 1056432      72 1056453 1056444      72 1056465 1056456      72 1056477 1056468
      72 1056489 1056480      72 1056501 1056492      72 1056513 1056504      72
 1056525 1056516      72 1056537 1056528      72 1056549 1056540      72 1056561
 1056552      72 1056573 1056564      72 1056585 1056576      72 1056597 1056588
      72 1056609 1056600      72 1056621 1056612      72 1056633 1056624      72
 1056645 1056636      72 1056657 1056648      72 1056669 1056660      72 1056681
 1056672      72 1056693 1056684      72 1056705 1056696      72 1056717 1056708
      72 1056729 1056720      72 1056741 1056732      72 1056753 1056744      72
 1056765 1056756      72 1056777 1056768      72 1056789 1056780      72 1056801
 1056792      72 1056813 1056804      72 1056825 1056816      72 1056837 1056828
      72 1056849 1056840      72 1056861 1056852      72 1056873 1056864      72
 1056885 1056876      72 1056897 1056888      72 1056909 1056900      72 1056921
 1056912      72 1056933 1056924      72 1056945 1056936      72 1056957 1056948
      72 1056969 1056960      72 1056981 1056972      72 1056993 1056984      72
 1057005 1056996      72 1057017 1057008      72 1057029 1057020      72 1057041
 1057032      72 1057053 1057044      72 1057065 1057056      72 1057077 1057068
      72 1057089 1057080      72 1057101 1057092      72 1057113 1057104      72
 1057125 1057116      72 1057137 1057128      72 1057149 1057140      72 1057161
 1057152      72 1057173 1057164      72 1057185 1057176      72 1057197 1057188
      72 1057209 1057200      72 1057221 1057212      72 1057233 1057224      72
 1057245 1057236      72 1057257 1057248      72 1057269 1057260      72 1057281
 1057272      72 1057293 1057284      72 1057305 1057296      72 1057317 1057308
      72 1057329 1057320      72 1057341 1057332      72 1057353 1057344      72
 1057365 1057356      72 1057377 1057368      72 1057389 1057380      72 1057401
 1057392      72 1057413 1057404      72 1057425 1057416      72 1057437 1057428
      72 1057449 1057440      72 1057461 1057452      72 1057473 1057464      72
 1057485 1057476      72 1057497 1057488      72 1057509 1057500      72 1057521
 1057512      72 1057533 1057524      72 1057545 1057536      72 1057557 1057548
      72 1057569 1057560      72 1057581 1057572      72 1057593 1057584      72
 1057605 1057596      72 1057617 1057608      72 1057629 1057620      72 1057641
 1057632      72 1057653 1057644      72 1057665 1057656      72 1057677 1057668
      72 1057689 1057680      72 1057701 1057692      72 1057713 1057704      72
 1057725 1057716      72 1057737 1057728      72 1057749 1057740      72 1057761
 1057752      72 1057773 1057764      72 1057785 1057776      72 1057797 1057788
      72 1057809 1057800      72 1057821 1057812      72 1057833 1057824      72
 1057845 1057836      72 1057857 1057848      72 1057869 1057860      72 1057881
 1057872      72 1057893 1057884      72 1057905 1057896      72 1057917 1057908
      72 1057929 1057920      72 1057941 1057932      72 1057953 1057944      72
 1057965 1057956      72 1057977 1057968      72 1057989 1057980      72 1058001
 1057992      72 1058013 1058004      72 1058025 1058016      72 1058037 1058028
      72 1058049 1058040      72 1058061 1058052      72 1058073 1058064      72
 1058085 1058076      72 1058097 1058088      72 1058109 1058100      72 1058121
 1058112      72 1058133 1058124      72 1058145 1058136      72 1058157 1058148
      72 1058169 1058160      72 1058181 1058172      72 1058193 1058184      72
 1058205 1058196      72 1058217 1058208      72 1058229 1058220      72 1058241
 1058232      72 1058253 1058244      72 1058265 1058256      72 1058277 1058268
      72 1058289 1058280      72 1058301 1058292      72 1058313 1058304      72
 1058325 1058316      72 1058337 1058328      72 1058349 1058340      72 1058361
 1058352      72 1058373 1058364      72 1058385 1058376      72 1058397 1058388
      72 1058409 1058400      72 1058421 1058412      72 1058433 1058424      72
 1058445 1058436      72 1058457 1058448      72 1058469 1058460      72 1058481
 1058472      72 1058493 1058484      72 1058505 1058496      72 1058517 1058508
      72 1058529 1058520      72 1058541 1058532      72 1058553 1058544      72
 1058565 1058556      72 1058577 1058568      72 1058589 1058580      72 1058601
 1058592      72 1058613 1058604      72 1058625 1058616      72 1058637 1058628
      72 1058649 1058640      72 1058661 1058652      72 1058673 1058664      72
 1058685 1058676      72 1058697 1058688      72 1058709 1058700      72 1058721
 1058712      72 1058733 1058724      72 1058745 1058736      72 1058757 1058748
      72 1058769 1058760      72 1058781 1058772      72 1058793 1058784      72
 1058805 1058796      72 1058817 1058808      72 1058829 1058820      72 1058841
 1058832      72 1058853 1058844      72 1058865 1058856      72 1058877 1058868
      72 1058889 1058880      72 1058901 1058892      72 1058913 1058904      72
 1058925 1058916      72 1058937 1058928      72 1058949 1058940      72 1058961
 1058952      72 1058973 1058964      72 1058985 1058976      72 1058997 1058988
      72 1059009 1059000      72 1059021 1059012      72 1059033 1059024      72
 1059045 1059036      72 1059057 1059048      72 1059069 1059060      72 1059081
 1059072      72 1059093 1059084      72 1059105 1059096      72 1059117 1059108
      72 1059129 1059120      72 1059141 1059132      72 1059153 1059144      72
 1059165 1059156      72 1059177 1059168      72 1059189 1059180      72 1059201
 1059192      72 1059213 1059204      72 1059225 1059216      72 1059237 1059228
      72 1059249 1059240      72 1059261 1059252      72 1059273 1059264      72
 1059285 1059276      72 1059297 1059288      72 1059309 1059300      72 1059321
 1059312      72 1059333 1059324      72 1059345 1059336      72 1059357 1059348
      72 1059369 1059360      72 1059381 1059372      72 1059393 1059384      72
 1059405 1059396      72 1059417 1059408      72 1059429 1059420      72 1059441
 1059432      72 1059453 1059444      72 1059465 1059456      72 1059477 1059468
      72 1059489 1059480      72 1059501 1059492      72 1059513 1059504      72
 1059525 1059516      72 1059537 1059528      72 1059549 1059540      72 1059561
 1059552      72 1059573 1059564      72 1059585 1059576      72 1059597 1059588
      72 1059609 1059600      72 1059621 1059612      72 1059633 1059624      72
 1059645 1059636      72 1059657 1059648      72 1059669 1059660      72 1059681
 1059672      72 1059693 1059684      72 1059705 1059696      72 1059717 1059708
      72 1059729 1059720      72 1059741 1059732      72 1059753 1059744      72
 1059765 1059756      72 1059777 1059768      72 1059789 1059780      72 1059801
 1059792      72 1059813 1059804      72 1059825 1059816      72 1059837 1059828
      72 1059849 1059840      72 1059861 1059852      72 1059873 1059864      72
 1059885 1059876      72 1059897 1059888      72 1059909 1059900      72 1059921
 1059912      72 1059933 1059924      72 1059945 1059936      72 1059957 1059948
      72 1059969 1059960      72 1059981 1059972      72 1059993 1059984      72
 1060005 1059996      72 1060017 1060008      72 1060029 1060020      72 1060041
 1060032      72 1060053 1060044      72 1060065 1060056      72 1060077 1060068
      72 1060089 1060080      72 1060101 1060092      72 1060113 1060104      72
 1060125 1060116      72 1060137 1060128      72 1060149 1060140      72 1060161
 1060152      72 1060173 1060164      72 1060185 1060176      72 1060197 1060188
      72 1060209 1060200      72 1060221 1060212      72 1060233 1060224      72
 1060245 1060236      72 1060257 1060248      72 1060269 1060260      72 1060281
 1060272      72 1060293 1060284      72 1060305 1060296      72 1060317 1060308
      72 1060329 1060320      72 1060341 1060332      72 1060353 1060344      72
 1060365 1060356      72 1060377 1060368      72 1060389 1060380      72 1060401
 1060392      72 1060413 1060404      72 1060425 1060416      72 1060437 1060428
      72 1060449 1060440      72 1060461 1060452      72 1060473 1060464      72
 1060485 1060476      72 1060497 1060488      72 1060509 1060500      72 1060521
 1060512      72 1060533 1060524      72 1060545 1060536      72 1060557 1060548
      72 1060569 1060560      72 1060581 1060572      72 1060593 1060584      72
 1060605 1060596      72 1060617 1060608      72 1060629 1060620      72 1060641
 1060632      72 1060653 1060644      72 1060665 1060656      72 1060677 1060668
      72 1060689 1060680      72 1060701 1060692      72 1060713 1060704      72
 1060725 1060716      72 1060737 1060728      72 1060749 1060740      72 1060761
 1060752      72 1060773 1060764      72 1060785 1060776      72 1060797 1060788
      72 1060809 1060800      72 1060821 1060812      72 1060833 1060824      72
 1060845 1060836      72 1060857 1060848      72 1060869 1060860      72 1060881
 1060872      72 1060893 1060884      72 1060905 1060896      72 1060917 1060908
      72 1060929 1060920      72 1060941 1060932      72 1060953 1060944      72
 1060965 1060956      72 1060977 1060968      72 1060989 1060980      72 1061001
 1060992      72 1061013 1061004      72 1061025 1061016      72 1061037 1061028
      72 1061049 1061040      72 1061061 1061052      72 1061073 1061064      72
 1061085 1061076      72 1061097 1061088      72 1061109 1061100      72 1061121
 1061112      72 1061133 1061124      72 1061145 1061136      72 1061157 1061148
      72 1061169 1061160      72 1061181 1061172      72 1061193 1061184      72
 1061205 1061196      72 1061217 1061208      72 1061229 1061220      72 1061241
 1061232      72 1061253 1061244      72 1061265 1061256      72 1061277 1061268
      72 1061289 1061280      72 1061301 1061292      72 1061313 1061304      72
 1061325 1061316      72 1061337 1061328      72 1061349 1061340      72 1061361
 1061352      72 1061373 1061364      72 1061385 1061376      72 1061397 1061388
      72 1061409 1061400      72 1061421 1061412      72 1061433 1061424      72
 1061445 1061436      72 1061457 1061448      72 1061469 1061460      72 1061481
 1061472      72 1061493 1061484      72 1061505 1061496      72 1061517 1061508
      72 1061529 1061520      72 1061541 1061532      72 1061553 1061544      72
 1061565 1061556      72 1061577 1061568      72 1061589 1061580      72 1061601
 1061592      72 1061613 1061604      72 1061625 1061616      72 1061637 1061628
      72 1061649 1061640      72 1061661 1061652      72 1061673 1061664      72
 1061685 1061676      72 1061697 1061688      72 1061709 1061700      72 1061721
 1061712      72 1061733 1061724      72 1061745 1061736      72 1061757 1061748
      72 1061769 1061760      72 1061781 1061772      72 1061793 1061784      72
 1061805 1061796      72 1061817 1061808      72 1061829 1061820      72 1061841
 1061832      72 1061853 1061844      72 1061865 1061856      72 1061877 1061868
      72 1061889 1061880      72 1061901 1061892      72 1061913 1061904      72
 1061925 1061916      72 1061937 1061928      72 1061949 1061940      72 1061961
 1061952      72 1061973 1061964      72 1061985 1061976      72 1061997 1061988
      72 1062009 1062000      72 1062021 1062012      72 1062033 1062024      72
 1062045 1062036      72 1062057 1062048      72 1062069 1062060      72 1062081
 1062072      72 1062093 1062084      72 1062105 1062096      72 1062117 1062108
      72 1062129 1062120      72 1062141 1062132      72 1062153 1062144      72
 1062165 1062156      72 1062177 1062168      72 1062189 1062180      72 1062201
 1062192      72 1062213 1062204      72 1062225 1062216      72 1062237 1062228
      72 1062249 1062240      72 1062261 1062252      72 1062273 1062264      72
 1062285 1062276      72 1062297 1062288      72 1062309 1062300      72 1062321
 1062312      72 1062333 1062324      72 1062345 1062336      72 1062357 1062348
      72 1062369 1062360      72 1062381 1062372      72 1062393 1062384      72
 1062405 1062396      72 1062417 1062408      72 1062429 1062420      72 1062441
 1062432      72 1062453 1062444      72 1062465 1062456      72 1062477 1062468
      72 1062489 1062480      72 1062501 1062492      72 1062513 1062504      72
 1062525 1062516      72 1062537 1062528      72 1062549 1062540      72 1062561
 1062552      72 1062573 1062564      72 1062585 1062576      72 1062597 1062588
      72 1062609 1062600      72 1062621 1062612      72 1062633 1062624      72
 1062645 1062636      72 1062657 1062648      72 1062669 1062660      72 1062681
 1062672      72 1062693 1062684      72 1062705 1062696      72 1062717 1062708
      72 1062729 1062720      72 1062741 1062732      72 1062753 1062744      72
 1062765 1062756      72 1062777 1062768      72 1062789 1062780      72 1062801
 1062792      72 1062813 1062804      72 1062825 1062816      72 1062837 1062828
      72 1062849 1062840      72 1062861 1062852      72 1062873 1062864      72
 1062885 1062876      72 1062897 1062888      72 1062909 1062900      72 1062921
 1062912      72 1062933 1062924      72 1062945 1062936      72 1062957 1062948
      72 1062969 1062960      72 1062981 1062972      72 1062993 1062984      72
 1063005 1062996      72 1063017 1063008      72 1063029 1063020      72 1063041
 1063032      72 1063053 1063044      72 1063065 1063056      72 1063077 1063068
      72 1063089 1063080      72 1063101 1063092      72 1063113 1063104      72
 1063125 1063116      72 1063137 1063128      72 1063149 1063140      72 1063161
 1063152      72 1063173 1063164      72 1063185 1063176      72 1063197 1063188
      72 1063209 1063200      72 1063221 1063212      72 1063233 1063224      72
 1063245 1063236      72 1063257 1063248      72 1063269 1063260      72 1063281
 1063272      72 1063293 1063284      72 1063305 1063296      72 1063317 1063308
      72 1063329 1063320      72 1063341 1063332      72 1063353 1063344      72
 1063365 1063356      72 1063377 1063368      72 1063389 1063380      72 1063401
 1063392      72 1063413 1063404      72 1063425 1063416      72 1063437 1063428
      72 1063449 1063440      72 1063461 1063452      72 1063473 1063464      72
 1063485 1063476      72 1063497 1063488      72 1063509 1063500      72 1063521
 1063512      72 1063533 1063524      72 1063545 1063536      72 1063557 1063548
      72 1063569 1063560      72 1063581 1063572      72 1063593 1063584      72
 1063605 1063596      72 1063617 1063608      72 1063629 1063620      72 1063641
 1063632      72 1063653 1063644      72 1063665 1063656      72 1063677 1063668
      72 1063689 1063680      72 1063701 1063692      72 1063713 1063704      72
 1063725 1063716      72 1063737 1063728      72 1063749 1063740      72 1063761
 1063752      72 1063773 1063764      72 1063785 1063776      72 1063797 1063788
      72 1063809 1063800      72 1063821 1063812      72 1063833 1063824      72
 1063845 1063836      72 1063857 1063848      72 1063869 1063860      72 1063881
 1063872      72 1063893 1063884      72 1063905 1063896      72 1063917 1063908
      72 1063929 1063920      72 1063941 1063932      72 1063953 1063944      72
 1063965 1063956      72 1063977 1063968      72 1063989 1063980      72 1064001
 1063992      72 1064013 1064004      72 1064025 1064016      72 1064037 1064028
      72 1064049 1064040      72 1064061 1064052      72 1064073 1064064      72
 1064085 1064076      72 1064097 1064088      72 1064109 1064100      72 1064121
 1064112      72 1064133 1064124      72 1064145 1064136      72 1064157 1064148
      72 1064169 1064160      72 1064181 1064172      72 1064193 1064184      72
 1064205 1064196      72 1064217 1064208      72 1064229 1064220      72 1064241
 1064232      72 1064253 1064244      72 1064265 1064256      72 1064277 1064268
      72 1064289 1064280      72 1064301 1064292      72 1064313 1064304      72
 1064325 1064316      72 1064337 1064328      72 1064349 1064340      72 1064361
 1064352      72 1064373 1064364      72 1064385 1064376      72 1064397 1064388
      72 1064409 1064400      72 1064421 1064412      72 1064433 1064424      72
 1064445 1064436      72 1064457 1064448      72 1064469 1064460      72 1064481
 1064472      72 1064493 1064484      72 1064505 1064496      72 1064517 1064508
      72 1064529 1064520      72 1064541 1064532      72 1064553 1064544      72
 1064565 1064556      72 1064577 1064568      72 1064589 1064580      72 1064601
 1064592      72 1064613 1064604      72 1064625 1064616      72 1064637 1064628
      72 1064649 1064640      72 1064661 1064652      72 1064673 1064664      72
 1064685 1064676      72 1064697 1064688      72 1064709 1064700      72 1064721
 1064712      72 1064733 1064724      72 1064745 1064736      72 1064757 1064748
      72 1064769 1064760      72 1064781 1064772      72 1064793 1064784      72
 1064805 1064796      72 1064817 1064808      72 1064829 1064820      72 1064841
 1064832      72 1064853 1064844      72 1064865 1064856      72 1064877 1064868
      72 1064889 1064880      72 1064901 1064892      72 1064913 1064904      72
 1064925 1064916      72 1064937 1064928      72 1064949 1064940      72 1064961
 1064952      72 1064973 1064964      72 1064985 1064976      72 1064997 1064988
      72 1065009 1065000      72 1065021 1065012      72 1065033 1065024      72
 1065045 1065036      72 1065057 1065048      72 1065069 1065060      72 1065081
 1065072      72 1065093 1065084      72 1065105 1065096      72 1065117 1065108
      72 1065129 1065120      72 1065141 1065132      72 1065153 1065144      72
 1065165 1065156      72 1065177 1065168      72 1065189 1065180      72 1065201
 1065192      72 1065213 1065204      72 1065225 1065216      72 1065237 1065228
      72 1065249 1065240      72 1065261 1065252      72 1065273 1065264      72
 1065285 1065276      72 1065297 1065288      72 1065309 1065300      72 1065321
 1065312      72 1065333 1065324      72 1065345 1065336      72 1065357 1065348
      72 1065369 1065360      72 1065381 1065372      72 1065393 1065384      72
 1065405 1065396      72 1065417 1065408      72 1065429 1065420      72 1065441
 1065432      72 1065453 1065444      72 1065465 1065456      72 1065477 1065468
      72 1065489 1065480      72 1065501 1065492      72 1065513 1065504      72
 1065525 1065516      72 1065537 1065528      72 1065549 1065540      72 1065561
 1065552      72 1065573 1065564      72 1065585 1065576      72 1065597 1065588
      72 1065609 1065600      72 1065621 1065612      72 1065633 1065624      72
 1065645 1065636      72 1065657 1065648      72 1065669 1065660      72 1065681
 1065672      72 1065693 1065684      72 1065705 1065696      72 1065717 1065708
      72 1065729 1065720      72 1065741 1065732      72 1065753 1065744      72
 1065765 1065756      72 1065777 1065768      72 1065789 1065780      72 1065801
 1065792      72 1065813 1065804      72 1065825 1065816      72 1065837 1065828
      72 1065849 1065840      72 1065861 1065852      72 1065873 1065864      72
 1065885 1065876      72 1065897 1065888      72 1065909 1065900      72 1065921
 1065912      72 1065933 1065924      72 1065945 1065936      72 1065957 1065948
      72 1065969 1065960      72 1065981 1065972      72 1065993 1065984      72
 1066005 1065996      72 1066017 1066008      72 1066029 1066020      72 1066041
 1066032      72 1066053 1066044      72 1066065 1066056      72 1066077 1066068
      72 1066089 1066080      72 1066101 1066092      72 1066113 1066104      72
 1066125 1066116      72 1066137 1066128      72 1066149 1066140      72 1066161
 1066152      72 1066173 1066164      72 1066185 1066176      72 1066197 1066188
      72 1066209 1066200      72 1066221 1066212      72 1066233 1066224      72
 1066245 1066236      72 1066257 1066248      72 1066269 1066260      72 1066281
 1066272      72 1066293 1066284      72 1066305 1066296      72 1066317 1066308
      72 1066329 1066320      72 1066341 1066332      72 1066353 1066344      72
 1066365 1066356      72 1066377 1066368      72 1066389 1066380      72 1066401
 1066392      72 1066413 1066404      72 1066425 1066416      72 1066437 1066428
      72 1066449 1066440      72 1066461 1066452      72 1066473 1066464      72
 1066485 1066476      72 1066497 1066488      72 1066509 1066500      72 1066521
 1066512      72 1066533 1066524      72 1066545 1066536      72 1066557 1066548
      72 1066569 1066560      72 1066581 1066572      72 1066593 1066584      72
 1066605 1066596      72 1066617 1066608      72 1066629 1066620      72 1066641
 1066632      72 1066653 1066644      72 1066665 1066656      72 1066677 1066668
      72 1066689 1066680      72 1066701 1066692      72 1066713 1066704      72
 1066725 1066716      72 1066737 1066728      72 1066749 1066740      72 1066761
 1066752      72 1066773 1066764      72 1066785 1066776      72 1066797 1066788
      72 1066809 1066800      72 1066821 1066812      72 1066833 1066824      72
 1066845 1066836      72 1066857 1066848      72 1066869 1066860      72 1066881
 1066872      72 1066893 1066884      72 1066905 1066896      72 1066917 1066908
      72 1066929 1066920      72 1066941 1066932      72 1066953 1066944      72
 1066965 1066956      72 1066977 1066968      72 1066989 1066980      72 1067001
 1066992      72 1067013 1067004      72 1067025 1067016      72 1067037 1067028
      72 1067049 1067040      72 1067061 1067052      72 1067073 1067064      72
 1067085 1067076      72 1067097 1067088      72 1067109 1067100      72 1067121
 1067112      72 1067133 1067124      72 1067145 1067136      72 1067157 1067148
      72 1067169 1067160      72 1067181 1067172      72 1067193 1067184      72
 1067205 1067196      72 1067217 1067208      72 1067229 1067220      72 1067241
 1067232      72 1067253 1067244      72 1067265 1067256      72 1067277 1067268
      72 1067289 1067280      72 1067301 1067292      72 1067313 1067304      72
 1067325 1067316      72 1067337 1067328      72 1067349 1067340      72 1067361
 1067352      72 1067373 1067364      72 1067385 1067376      72 1067397 1067388
      72 1067409 1067400      72 1067421 1067412      72 1067433 1067424      72
 1067445 1067436      72 1067457 1067448      72 1067469 1067460      72 1067481
 1067472      72 1067493 1067484      72 1067505 1067496      72 1067517 1067508
      72 1067529 1067520      72 1067541 1067532      72 1067553 1067544      72
 1067565 1067556      72 1067577 1067568      72 1067589 1067580      72 1067601
 1067592      72 1067613 1067604      72 1067625 1067616      72 1067637 1067628
      72 1067649 1067640      72 1067661 1067652      72 1067673 1067664      72
 1067685 1067676      72 1067697 1067688      72 1067709 1067700      72 1067721
 1067712      72 1067733 1067724      72 1067745 1067736      72 1067757 1067748
      72 1067769 1067760      72 1067781 1067772      72 1067793 1067784      72
 1067805 1067796      72 1067817 1067808      72 1067829 1067820      72 1067841
 1067832      72 1067853 1067844      72 1067865 1067856      72 1067877 1067868
      72 1067889 1067880      72 1067901 1067892      72 1067913 1067904      72
 1067925 1067916      72 1067937 1067928      72 1067949 1067940      72 1067961
 1067952      72 1067973 1067964      72 1067985 1067976      72 1067997 1067988
      72 1068009 1068000      72 1068021 1068012      72 1068033 1068024      72
 1068045 1068036      72 1068057 1068048      72 1068069 1068060      72 1068081
 1068072      72 1068093 1068084      72 1068105 1068096      72 1068117 1068108
      72 1068129 1068120      72 1068141 1068132      72 1068153 1068144      72
 1068165 1068156      72 1068177 1068168      72 1068189 1068180      72 1068201
 1068192      72 1068213 1068204      72 1068225 1068216      72 1068237 1068228
      72 1068249 1068240      72 1068261 1068252      72 1068273 1068264      72
 1068285 1068276      72 1068297 1068288      72 1068309 1068300      72 1068321
 1068312      72 1068333 1068324      72 1068345 1068336      72 1068357 1068348
      72 1068369 1068360      72 1068381 1068372      72 1068393 1068384      72
 1068405 1068396      72 1068417 1068408      72 1068429 1068420      72 1068441
 1068432      72 1068453 1068444      72 1068465 1068456      72 1068477 1068468
      72 1068489 1068480      72 1068501 1068492      72 1068513 1068504      72
 1068525 1068516      72 1068537 1068528      72 1068549 1068540      72 1068561
 1068552      72 1068573 1068564      72 1068585 1068576      72 1068597 1068588
      72 1068609 1068600      72 1068621 1068612      72 1068633 1068624      72
 1068645 1068636      72 1068657 1068648      72 1068669 1068660      72 1068681
 1068672      72 1068693 1068684      72 1068705 1068696      72 1068717 1068708
      72 1068729 1068720      72 1068741 1068732      72 1068753 1068744      72
 1068765 1068756      72 1068777 1068768      72 1068789 1068780      72 1068801
 1068792      72 1068813 1068804      72 1068825 1068816      72 1068837 1068828
      72 1068849 1068840      72 1068861 1068852      72 1068873 1068864      72
 1068885 1068876      72 1068897 1068888      72 1068909 1068900      72 1068921
 1068912      72 1068933 1068924      72 1068945 1068936      72 1068957 1068948
      72 1068969 1068960      72 1068981 1068972      72 1068993 1068984      72
 1069005 1068996      72 1069017 1069008      72 1069029 1069020      72 1069041
 1069032      72 1069053 1069044      72 1069065 1069056      72 1069077 1069068
      72 1069089 1069080      72 1069101 1069092      72 1069113 1069104      72
 1069125 1069116      72 1069137 1069128      72 1069149 1069140      72 1069161
 1069152      72 1069173 1069164      72 1069185 1069176      72 1069197 1069188
      72 1069209 1069200      72 1069221 1069212      72 1069233 1069224      72
 1069245 1069236      72 1069257 1069248      72 1069269 1069260      72 1069281
 1069272      72 1069293 1069284      72 1069305 1069296      72 1069317 1069308
      72 1069329 1069320      72 1069341 1069332      72 1069353 1069344      72
 1069365 1069356      72 1069377 1069368      72 1069389 1069380      72 1069401
 1069392      72 1069413 1069404      72 1069425 1069416      72 1069437 1069428
      72 1069449 1069440      72 1069461 1069452      72 1069473 1069464      72
 1069485 1069476      72 1069497 1069488      72 1069509 1069500      72 1069521
 1069512      72 1069533 1069524      72 1069545 1069536      72 1069557 1069548
      72 1069569 1069560      72 1069581 1069572      72 1069593 1069584      72
 1069605 1069596      72 1069617 1069608      72 1069629 1069620      72 1069641
 1069632      72 1069653 1069644      72 1069665 1069656      72 1069677 1069668
      72 1069689 1069680      72 1069701 1069692      72 1069713 1069704      72
 1069725 1069716      72 1069737 1069728      72 1069749 1069740      72 1069761
 1069752      72 1069773 1069764      72 1069785 1069776      72 1069797 1069788
      72 1069809 1069800      72 1069821 1069812      72 1069833 1069824      72
 1069845 1069836      72 1069857 1069848      72 1069869 1069860      72 1069881
 1069872      72 1069893 1069884      72 1069905 1069896      72 1069917 1069908
      72 1069929 1069920      72 1069941 1069932      72 1069953 1069944      72
 1069965 1069956      72 1069977 1069968      72 1069989 1069980      72 1070001
 1069992      72 1070013 1070004      72 1070025 1070016      72 1070037 1070028
      72 1070049 1070040      72 1070061 1070052      72 1070073 1070064      72
 1070085 1070076      72 1070097 1070088      72 1070109 1070100      72 1070121
 1070112      72 1070133 1070124      72 1070145 1070136      72 1070157 1070148
      72 1070169 1070160      72 1070181 1070172      72 1070193 1070184      72
 1070205 1070196      72 1070217 1070208      72 1070229 1070220      72 1070241
 1070232      72 1070253 1070244      72 1070265 1070256      72 1070277 1070268
      72 1070289 1070280      72 1070301 1070292      72 1070313 1070304      72
 1070325 1070316      72 1070337 1070328      72 1070349 1070340      72 1070361
 1070352      72 1070373 1070364      72 1070385 1070376      72 1070397 1070388
      72 1070409 1070400      72 1070421 1070412      72 1070433 1070424      72
 1070445 1070436      72 1070457 1070448      72 1070469 1070460      72 1070481
 1070472      72 1070493 1070484      72 1070505 1070496      72 1070517 1070508
      72 1070529 1070520      72 1070541 1070532      72 1070553 1070544      72
 1070565 1070556      72 1070577 1070568      72 1070589 1070580      72 1070601
 1070592      72 1070613 1070604      72 1070625 1070616      72 1070637 1070628
      72 1070649 1070640      72 1070661 1070652      72 1070673 1070664      72
 1070685 1070676      72 1070697 1070688      72 1070709 1070700      72 1070721
 1070712      72 1070733 1070724      72 1070745 1070736      72 1070757 1070748
      72 1070769 1070760      72 1070781 1070772      72 1070793 1070784      72
 1070805 1070796      72 1070817 1070808      72 1070829 1070820      72 1070841
 1070832      72 1070853 1070844      72 1070865 1070856      72 1070877 1070868
      72 1070889 1070880      72 1070901 1070892      72 1070913 1070904      72
 1070925 1070916      72 1070937 1070928      72 1070949 1070940      72 1070961
 1070952      72 1070973 1070964      72 1070985 1070976      72 1070997 1070988
      72 1071009 1071000      72 1071021 1071012      72 1071033 1071024      72
 1071045 1071036      72 1071057 1071048      72 1071069 1071060      72 1071081
 1071072      72 1071093 1071084      72 1071105 1071096      72 1071117 1071108
      72 1071129 1071120      72 1071141 1071132      72 1071153 1071144      72
 1071165 1071156      72 1071177 1071168      72 1071189 1071180      72 1071201
 1071192      72 1071213 1071204      72 1071225 1071216      72 1071237 1071228
      72 1071249 1071240      72 1071261 1071252      72 1071273 1071264      72
 1071285 1071276      72 1071297 1071288      72 1071309 1071300      72 1071321
 1071312      72 1071333 1071324      72 1071345 1071336      72 1071357 1071348
      72 1071369 1071360      72 1071381 1071372      72 1071393 1071384      72
 1071405 1071396      72 1071417 1071408      72 1071429 1071420      72 1071441
 1071432      72 1071453 1071444      72 1071465 1071456      72 1071477 1071468
      72 1071489 1071480      72 1071501 1071492      72 1071513 1071504      72
 1071525 1071516      72 1071537 1071528      72 1071549 1071540      72 1071561
 1071552      72 1071573 1071564      72 1071585 1071576      72 1071597 1071588
      72 1071609 1071600      72 1071621 1071612      72 1071633 1071624      72
 1071645 1071636      72 1071657 1071648      72 1071669 1071660      72 1071681
 1071672      72 1071693 1071684      72 1071705 1071696      72 1071717 1071708
      72 1071729 1071720      72 1071741 1071732      72 1071753 1071744      72
 1071765 1071756      72 1071777 1071768      72 1071789 1071780      72 1071801
 1071792      72 1071813 1071804      72 1071825 1071816      72 1071837 1071828
      72 1071849 1071840      72 1071861 1071852      72 1071873 1071864      72
 1071885 1071876      72 1071897 1071888      72 1071909 1071900      72 1071921
 1071912      72 1071933 1071924      72 1071945 1071936      72 1071957 1071948
      72 1071969 1071960      72 1071981 1071972      72 1071993 1071984      72
 1072005 1071996      72 1072017 1072008      72 1072029 1072020      72 1072041
 1072032      72 1072053 1072044      72 1072065 1072056      72 1072077 1072068
      72 1072089 1072080      72 1072101 1072092      72 1072113 1072104      72
 1072125 1072116      72 1072137 1072128      72 1072149 1072140      72 1072161
 1072152      72 1072173 1072164      72 1072185 1072176      72 1072197 1072188
      72 1072209 1072200      72 1072221 1072212      72 1072233 1072224      72
 1072245 1072236      72 1072257 1072248      72 1072269 1072260      72 1072281
 1072272      72 1072293 1072284      72 1072305 1072296      72 1072317 1072308
      72 1072329 1072320      72 1072341 1072332      72 1072353 1072344      72
 1072365 1072356      72 1072377 1072368      72 1072389 1072380      72 1072401
 1072392      72 1072413 1072404      72 1072425 1072416      72 1072437 1072428
      72 1072449 1072440      72 1072461 1072452      72 1072473 1072464      72
 1072485 1072476      72 1072497 1072488      72 1072509 1072500      72 1072521
 1072512      72 1072533 1072524      72 1072545 1072536      72 1072557 1072548
      72 1072569 1072560      72 1072581 1072572      72 1072593 1072584      72
 1072605 1072596      72 1072617 1072608      72 1072629 1072620      72 1072641
 1072632      72 1072653 1072644      72 1072665 1072656      72 1072677 1072668
      72 1072689 1072680      72 1072701 1072692      72 1072713 1072704      72
 1072725 1072716      72 1072737 1072728      72 1072749 1072740      72 1072761
 1072752      72 1072773 1072764      72 1072785 1072776      72 1072797 1072788
      72 1072809 1072800      72 1072821 1072812      72 1072833 1072824      72
 1072845 1072836      72 1072857 1072848      72 1072869 1072860      72 1072881
 1072872      72 1072893 1072884      72 1072905 1072896      72 1072917 1072908
      72 1072929 1072920      72 1072941 1072932      72 1072953 1072944      72
 1072965 1072956      72 1072977 1072968      72 1072989 1072980      72 1073001
 1072992      72 1073013 1073004      72 1073025 1073016      72 1073037 1073028
      72 1073049 1073040      72 1073061 1073052      72 1073073 1073064      72
 1073085 1073076      72 1073097 1073088      72 1073109 1073100      72 1073121
 1073112      72 1073133 1073124      72 1073145 1073136      72 1073157 1073148
      72 1073169 1073160      72 1073181 1073172      72 1073193 1073184      72
 1073205 1073196      72 1073217 1073208      72 1073229 1073220      72 1073241
 1073232      72 1073253 1073244      72 1073265 1073256      72 1073277 1073268
      72 1073289 1073280      72 1073301 1073292      72 1073313 1073304      72
 1073325 1073316      72 1073337 1073328      72 1073349 1073340      72 1073361
 1073352      72 1073373 1073364      72 1073385 1073376      72 1073397 1073388
      72 1073409 1073400      72 1073421 1073412      72 1073433 1073424      72
 1073445 1073436      72 1073457 1073448      72 1073469 1073460      72 1073481
 1073472      72 1073493 1073484      72 1073505 1073496      72 1073517 1073508
      72 1073529 1073520      72 1073541 1073532      72 1073553 1073544      72
 1073565 1073556      72 1073577 1073568      72 1073589 1073580      72 1073601
 1073592      72 1073613 1073604      72 1073625 1073616      72 1073637 1073628
      72 1073649 1073640      72 1073661 1073652      72 1073673 1073664      72
 1073685 1073676      72 1073697 1073688      72 1073709 1073700      72 1073721
 1073712      72 1073733 1073724      72 1073745 1073736      72 1073757 1073748
      72 1073769 1073760      72 1073781 1073772      72 1073793 1073784      72
 1073805 1073796      72 1073817 1073808      72 1073829 1073820      72 1073841
 1073832      72 1073853 1073844      72 1073865 1073856      72 1073877 1073868
      72 1073889 1073880      72 1073901 1073892      72 1073913 1073904      72
 1073925 1073916      72 1073937 1073928      72 1073949 1073940      72 1073961
 1073952      72 1073973 1073964      72 1073985 1073976      72 1073997 1073988
      72 1074009 1074000      72 1074021 1074012      72 1074033 1074024      72
 1074045 1074036      72 1074057 1074048      72 1074069 1074060      72 1074081
 1074072      72 1074093 1074084      72 1074105 1074096      72 1074117 1074108
      72 1074129 1074120      72 1074141 1074132      72 1074153 1074144      72
 1074165 1074156      72 1074177 1074168      72 1074189 1074180      72 1074201
 1074192      72 1074213 1074204      72 1074225 1074216      72 1074237 1074228
      72 1074249 1074240      72 1074261 1074252      72 1074273 1074264      72
 1074285 1074276      72 1074297 1074288      72 1074309 1074300      72 1074321
 1074312      72 1074333 1074324      72 1074345 1074336      72 1074357 1074348
      72 1074369 1074360      72 1074381 1074372      72 1074393 1074384      72
 1074405 1074396      72 1074417 1074408      72 1074429 1074420      72 1074441
 1074432      72 1074453 1074444      72 1074465 1074456      72 1074477 1074468
      72 1074489 1074480      72 1074501 1074492      72 1074513 1074504      72
 1074525 1074516      72 1074537 1074528      72 1074549 1074540      72 1074561
 1074552      72 1074573 1074564      72 1074585 1074576      72 1074597 1074588
      72 1074609 1074600      72 1074621 1074612      72 1074633 1074624      72
 1074645 1074636      72 1074657 1074648      72 1074669 1074660      72 1074681
 1074672      72 1074693 1074684      72 1074705 1074696      72 1074717 1074708
      72 1074729 1074720      72 1074741 1074732      72 1074753 1074744      72
 1074765 1074756      72 1074777 1074768      72 1074789 1074780      72 1074801
 1074792      72 1074813 1074804      72 1074825 1074816      72 1074837 1074828
      72 1074849 1074840      72 1074861 1074852      72 1074873 1074864      72
 1074885 1074876      72 1074897 1074888      72 1074909 1074900      72 1074921
 1074912      72 1074933 1074924      72 1074945 1074936      72 1074957 1074948
      72 1074969 1074960      72 1074981 1074972      72 1074993 1074984      72
 1075005 1074996      72 1075017 1075008      72 1075029 1075020      72 1075041
 1075032      72 1075053 1075044      72 1075065 1075056      72 1075077 1075068
      72 1075089 1075080      72 1075101 1075092      72 1075113 1075104      72
 1075125 1075116      72 1075137 1075128      72 1075149 1075140      72 1075161
 1075152      72 1075173 1075164      72 1075185 1075176      72 1075197 1075188
      72 1075209 1075200      72 1075221 1075212      72 1075233 1075224      72
 1075245 1075236      72 1075257 1075248      72 1075269 1075260      72 1075281
 1075272      72 1075293 1075284      72 1075305 1075296      72 1075317 1075308
      72 1075329 1075320      72 1075341 1075332      72 1075353 1075344      72
 1075365 1075356      72 1075377 1075368      72 1075389 1075380      72 1075401
 1075392      72 1075413 1075404      72 1075425 1075416      72 1075437 1075428
      72 1075449 1075440      72 1075461 1075452      72 1075473 1075464      72
 1075485 1075476      72 1075497 1075488      72 1075509 1075500      72 1075521
 1075512      72 1075533 1075524      72 1075545 1075536      72 1075557 1075548
      72 1075569 1075560      72 1075581 1075572      72 1075593 1075584      72
 1075605 1075596      72 1075617 1075608      72 1075629 1075620      72 1075641
 1075632      72 1075653 1075644      72 1075665 1075656      72 1075677 1075668
      72 1075689 1075680      72 1075701 1075692      72 1075713 1075704      72
 1075725 1075716      72 1075737 1075728      72 1075749 1075740      72 1075761
 1075752      72 1075773 1075764      72 1075785 1075776      72 1075797 1075788
      72 1075809 1075800      72 1075821 1075812      72 1075833 1075824      72
 1075845 1075836      72 1075857 1075848      72 1075869 1075860      72 1075881
 1075872      72 1075893 1075884      72 1075905 1075896      72 1075917 1075908
      72 1075929 1075920      72 1075941 1075932      72 1075953 1075944      72
 1075965 1075956      72 1075977 1075968      72 1075989 1075980      72 1076001
 1075992      72 1076013 1076004      72 1076025 1076016      72 1076037 1076028
      72 1076049 1076040      72 1076061 1076052      72 1076073 1076064      72
 1076085 1076076      72 1076097 1076088      72 1076109 1076100      72 1076121
 1076112      72 1076133 1076124      72 1076145 1076136      72 1076157 1076148
      72 1076169 1076160      72 1076181 1076172      72 1076193 1076184      72
 1076205 1076196      72 1076217 1076208      72 1076229 1076220      72 1076241
 1076232      72 1076253 1076244      72 1076265 1076256      72 1076277 1076268
      72 1076289 1076280      72 1076301 1076292      72 1076313 1076304      72
 1076325 1076316      72 1076337 1076328      72 1076349 1076340      72 1076361
 1076352      72 1076373 1076364      72 1076385 1076376      72 1076397 1076388
      72 1076409 1076400      72 1076421 1076412      72 1076433 1076424      72
 1076445 1076436      72 1076457 1076448      72 1076469 1076460      72 1076481
 1076472      72 1076493 1076484      72 1076505 1076496      72 1076517 1076508
      72 1076529 1076520      72 1076541 1076532      72 1076553 1076544      72
 1076565 1076556      72 1076577 1076568      72 1076589 1076580      72 1076601
 1076592      72 1076613 1076604      72 1076625 1076616      72 1076637 1076628
      72 1076649 1076640      72 1076661 1076652      72 1076673 1076664      72
 1076685 1076676      72 1076697 1076688      72 1076709 1076700      72 1076721
 1076712      72 1076733 1076724      72 1076745 1076736      72 1076757 1076748
      72 1076769 1076760      72 1076781 1076772      72 1076793 1076784      72
 1076805 1076796      72 1076817 1076808      72 1076829 1076820      72 1076841
 1076832      72 1076853 1076844      72 1076865 1076856      72 1076877 1076868
      72 1076889 1076880      72 1076901 1076892      72 1076913 1076904      72
 1076925 1076916      72 1076937 1076928      72 1076949 1076940      72 1076961
 1076952      72 1076973 1076964      72 1076985 1076976      72 1076997 1076988
      72 1077009 1077000      72 1077021 1077012      72 1077033 1077024      72
 1077045 1077036      72 1077057 1077048      72 1077069 1077060      72 1077081
 1077072      72 1077093 1077084      72 1077105 1077096      72 1077117 1077108
      72 1077129 1077120      72 1077141 1077132      72 1077153 1077144      72
 1077165 1077156      72 1077177 1077168      72 1077189 1077180      72 1077201
 1077192      72 1077213 1077204      72 1077225 1077216      72 1077237 1077228
      72 1077249 1077240      72 1077261 1077252      72 1077273 1077264      72
 1077285 1077276      72 1077297 1077288      72 1077309 1077300      72 1077321
 1077312      72 1077333 1077324      72 1077345 1077336      72 1077357 1077348
      72 1077369 1077360      72 1077381 1077372      72 1077393 1077384      72
 1077405 1077396      72 1077417 1077408      72 1077429 1077420      72 1077441
 1077432      72 1077453 1077444      72 1077465 1077456      72 1077477 1077468
      72 1077489 1077480      72 1077501 1077492      72 1077513 1077504      72
 1077525 1077516      72 1077537 1077528      72 1077549 1077540      72 1077561
 1077552      72 1077573 1077564      72 1077585 1077576      72 1077597 1077588
      72 1077609 1077600      72 1077621 1077612      72 1077633 1077624      72
 1077645 1077636      72 1077657 1077648      72 1077669 1077660      72 1077681
 1077672      72 1077693 1077684      72 1077705 1077696      72 1077717 1077708
      72 1077729 1077720      72 1077741 1077732      72 1077753 1077744      72
 1077765 1077756      72 1077777 1077768      72 1077789 1077780      72 1077801
 1077792      72 1077813 1077804      72 1077825 1077816      72 1077837 1077828
      72 1077849 1077840      72 1077861 1077852      72 1077873 1077864      72
 1077885 1077876      72 1077897 1077888      72 1077909 1077900      72 1077921
 1077912      72 1077933 1077924      72 1077945 1077936      72 1077957 1077948
      72 1077969 1077960      72 1077981 1077972      72 1077993 1077984      72
 1078005 1077996      72 1078017 1078008      72 1078029 1078020      72 1078041
 1078032      72 1078053 1078044      72 1078065 1078056      72 1078077 1078068
      72 1078089 1078080      72 1078101 1078092      72 1078113 1078104      72
 1078125 1078116      72 1078137 1078128      72 1078149 1078140      72 1078161
 1078152      72 1078173 1078164      72 1078185 1078176      72 1078197 1078188
      72 1078209 1078200      72 1078221 1078212      72 1078233 1078224      72
 1078245 1078236      72 1078257 1078248      72 1078269 1078260      72 1078281
 1078272      72 1078293 1078284      72 1078305 1078296      72 1078317 1078308
      72 1078329 1078320      72 1078341 1078332      72 1078353 1078344      72
 1078365 1078356      72 1078377 1078368      72 1078389 1078380      72 1078401
 1078392      72 1078413 1078404      72 1078425 1078416      72 1078437 1078428
      72 1078449 1078440      72 1078461 1078452      72 1078473 1078464      72
 1078485 1078476      72 1078497 1078488      72 1078509 1078500      72 1078521
 1078512      72 1078533 1078524      72 1078545 1078536      72 1078557 1078548
      72 1078569 1078560      72 1078581 1078572      72 1078593 1078584      72
 1078605 1078596      72 1078617 1078608      72 1078629 1078620      72 1078641
 1078632      72 1078653 1078644      72 1078665 1078656      72 1078677 1078668
      72 1078689 1078680      72 1078701 1078692      72 1078713 1078704      72
 1078725 1078716      72 1078737 1078728      72 1078749 1078740      72 1078761
 1078752      72 1078773 1078764      72 1078785 1078776      72 1078797 1078788
      72 1078809 1078800      72 1078821 1078812      72 1078833 1078824      72
 1078845 1078836      72 1078857 1078848      72 1078869 1078860      72 1078881
 1078872      72 1078893 1078884      72 1078905 1078896      72 1078917 1078908
      72 1078929 1078920      72 1078941 1078932      72 1078953 1078944      72
 1078965 1078956      72 1078977 1078968      72 1078989 1078980      72 1079001
 1078992      72 1079013 1079004      72 1079025 1079016      72 1079037 1079028
      72 1079049 1079040      72 1079061 1079052      72 1079073 1079064      72
 1079085 1079076      72 1079097 1079088      72 1079109 1079100      72 1079121
 1079112      72 1079133 1079124      72 1079145 1079136      72 1079157 1079148
      72 1079169 1079160      72 1079181 1079172      72 1079193 1079184      72
 1079205 1079196      72 1079217 1079208      72 1079229 1079220      72 1079241
 1079232      72 1079253 1079244      72 1079265 1079256      72 1079277 1079268
      72 1079289 1079280      72 1079301 1079292      72 1079313 1079304      72
 1079325 1079316      72 1079337 1079328      72 1079349 1079340      72 1079361
 1079352      72 1079373 1079364      72 1079385 1079376      72 1079397 1079388
      72 1079409 1079400      72 1079421 1079412      72 1079433 1079424      72
 1079445 1079436      72 1079457 1079448      72 1079469 1079460      72 1079481
 1079472      72 1079493 1079484      72 1079505 1079496      72 1079517 1079508
      72 1079529 1079520      72 1079541 1079532      72 1079553 1079544      72
 1079565 1079556      72 1079577 1079568      72 1079589 1079580      72 1079601
 1079592      72 1079613 1079604      72 1079625 1079616      72 1079637 1079628
      72 1079649 1079640      72 1079661 1079652      72 1079673 1079664      72
 1079685 1079676      72 1079697 1079688      72 1079709 1079700      72 1079721
 1079712      72 1079733 1079724      72 1079745 1079736      72 1079757 1079748
      72 1079769 1079760      72 1079781 1079772      72 1079793 1079784      72
 1079805 1079796      72 1079817 1079808      72 1079829 1079820      72 1079841
 1079832      72 1079853 1079844      72 1079865 1079856      72 1079877 1079868
      72 1079889 1079880      72 1079901 1079892      72 1079913 1079904      72
 1079925 1079916      72 1079937 1079928      72 1079949 1079940      72 1079961
 1079952      72 1079973 1079964      72 1079985 1079976      72 1079997 1079988
      72 1080009 1080000      72 1080021 1080012      72 1080033 1080024      72
 1080045 1080036      72 1080057 1080048      72 1080069 1080060      72 1080081
 1080072      72 1080093 1080084      72 1080105 1080096      72 1080117 1080108
      72 1080129 1080120      72 1080141 1080132      72 1080153 1080144      72
 1080165 1080156      72 1080177 1080168      72 1080189 1080180      72 1080201
 1080192      72 1080213 1080204      72 1080225 1080216      72 1080237 1080228
      72 1080249 1080240      72 1080261 1080252      72 1080273 1080264      72
 1080285 1080276      72 1080297 1080288      72 1080309 1080300      72 1080321
 1080312      72 1080333 1080324      72 1080345 1080336      72 1080357 1080348
      72 1080369 1080360      72 1080381 1080372      72 1080393 1080384      72
 1080405 1080396      72 1080417 1080408      72 1080429 1080420      72 1080441
 1080432      72 1080453 1080444      72 1080465 1080456      72 1080477 1080468
      72 1080489 1080480      72 1080501 1080492      72 1080513 1080504      72
 1080525 1080516      72 1080537 1080528      72 1080549 1080540      72 1080561
 1080552      72 1080573 1080564      72 1080585 1080576      72 1080597 1080588
      72 1080609 1080600      72 1080621 1080612      72 1080633 1080624      72
 1080645 1080636      72 1080657 1080648      72 1080669 1080660      72 1080681
 1080672      72 1080693 1080684      72 1080705 1080696      72 1080717 1080708
      72 1080729 1080720      72 1080741 1080732      72 1080753 1080744      72
 1080765 1080756      72 1080777 1080768      72 1080789 1080780      72 1080801
 1080792      72 1080813 1080804      72 1080825 1080816      72 1080837 1080828
      72 1080849 1080840      72 1080861 1080852      72 1080873 1080864      72
 1080885 1080876      72 1080897 1080888      72 1080909 1080900      72 1080921
 1080912      72 1080933 1080924      72 1080945 1080936      72 1080957 1080948
      72 1080969 1080960      72 1080981 1080972      72 1080993 1080984      72
 1081005 1080996      72 1081017 1081008      72 1081029 1081020      72 1081041
 1081032      72 1081053 1081044      72 1081065 1081056      72 1081077 1081068
      72 1081089 1081080      72 1081101 1081092      72 1081113 1081104      72
 1081125 1081116      72 1081137 1081128      72 1081149 1081140      72 1081161
 1081152      72 1081173 1081164      72 1081185 1081176      72 1081197 1081188
      72 1081209 1081200      72 1081221 1081212      72 1081233 1081224      72
 1081245 1081236      72 1081257 1081248      72 1081269 1081260      72 1081281
 1081272      72 1081293 1081284      72 1081305 1081296      72 1081317 1081308
      72 1081329 1081320      72 1081341 1081332      72 1081353 1081344      72
 1081365 1081356      72 1081377 1081368      72 1081389 1081380      72 1081401
 1081392      72 1081413 1081404      72 1081425 1081416      72 1081437 1081428
      72 1081449 1081440      72 1081461 1081452      72 1081473 1081464      72
 1081485 1081476      72 1081497 1081488      72 1081509 1081500      72 1081521
 1081512      72 1081533 1081524      72 1081545 1081536      72 1081557 1081548
      72 1081569 1081560      72 1081581 1081572      72 1081593 1081584      72
 1081605 1081596      72 1081617 1081608      72 1081629 1081620      72 1081641
 1081632      72 1081653 1081644      72 1081665 1081656      72 1081677 1081668
      72 1081689 1081680      72 1081701 1081692      72 1081713 1081704      72
 1081725 1081716      72 1081737 1081728      72 1081749 1081740      72 1081761
 1081752      72 1081773 1081764      72 1081785 1081776      72 1081797 1081788
      72 1081809 1081800      72 1081821 1081812      72 1081833 1081824      72
 1081845 1081836      72 1081857 1081848      72 1081869 1081860      72 1081881
 1081872      72 1081893 1081884      72 1081905 1081896      72 1081917 1081908
      72 1081929 1081920      72 1081941 1081932      72 1081953 1081944      72
 1081965 1081956      72 1081977 1081968      72 1081989 1081980      72 1082001
 1081992      72 1082013 1082004      72 1082025 1082016      72 1082037 1082028
      72 1082049 1082040      72 1082061 1082052      72 1082073 1082064      72
 1082085 1082076      72 1082097 1082088      72 1082109 1082100      72 1082121
 1082112      72 1082133 1082124      72 1082145 1082136      72 1082157 1082148
      72 1082169 1082160      72 1082181 1082172      72 1082193 1082184      72
 1082205 1082196      72 1082217 1082208      72 1082229 1082220      72 1082241
 1082232      72 1082253 1082244      72 1082265 1082256      72 1082277 1082268
      72 1082289 1082280      72 1082301 1082292      72 1082313 1082304      72
 1082325 1082316      72 1082337 1082328      72 1082349 1082340      72 1082361
 1082352      72 1082373 1082364      72 1082385 1082376      72 1082397 1082388
      72 1082409 1082400      72 1082421 1082412      72 1082433 1082424      72
 1082445 1082436      72 1082457 1082448      72 1082469 1082460      72 1082481
 1082472      72 1082493 1082484      72 1082505 1082496      72 1082517 1082508
      72 1082529 1082520      72 1082541 1082532      72 1082553 1082544      72
 1082565 1082556      72 1082577 1082568      72 1082589 1082580      72 1082601
 1082592      72 1082613 1082604      72 1082625 1082616      72 1082637 1082628
      72 1082649 1082640      72 1082661 1082652      72 1082673 1082664      72
 1082685 1082676      72 1082697 1082688      72 1082709 1082700      72 1082721
 1082712      72 1082733 1082724      72 1082745 1082736      72 1082757 1082748
      72 1082769 1082760      72 1082781 1082772      72 1082793 1082784      72
 1082805 1082796      72 1082817 1082808      72 1082829 1082820      72 1082841
 1082832      72 1082853 1082844      72 1082865 1082856      72 1082877 1082868
      72 1082889 1082880      72 1082901 1082892      72 1082913 1082904      72
 1082925 1082916      72 1082937 1082928      72 1082949 1082940      72 1082961
 1082952      72 1082973 1082964      72 1082985 1082976      72 1082997 1082988
      72 1083009 1083000      72 1083021 1083012      72 1083033 1083024      72
 1083045 1083036      72 1083057 1083048      72 1083069 1083060      72 1083081
 1083072      72 1083093 1083084      72 1083105 1083096      72 1083117 1083108
      72 1083129 1083120      72 1083141 1083132      72 1083153 1083144      72
 1083165 1083156      72 1083177 1083168      72 1083189 1083180      72 1083201
 1083192      72 1083213 1083204      72 1083225 1083216      72 1083237 1083228
      72 1083249 1083240      72 1083261 1083252      72 1083273 1083264      72
 1083285 1083276      72 1083297 1083288      72 1083309 1083300      72 1083321
 1083312      72 1083333 1083324      72 1083345 1083336      72 1083357 1083348
      72 1083369 1083360      72 1083381 1083372      72 1083393 1083384      72
 1083405 1083396      72 1083417 1083408      72 1083429 1083420      72 1083441
 1083432      72 1083453 1083444      72 1083465 1083456      72 1083477 1083468
      72 1083489 1083480      72 1083501 1083492      72 1083513 1083504      72
 1083525 1083516      72 1083537 1083528      72 1083549 1083540      72 1083561
 1083552      72 1083573 1083564      72 1083585 1083576      72 1083597 1083588
      72 1083609 1083600      72 1083621 1083612      72 1083633 1083624      72
 1083645 1083636      72 1083657 1083648      72 1083669 1083660      72 1083681
 1083672      72 1083693 1083684      72 1083705 1083696      72 1083717 1083708
      72 1083729 1083720      72 1083741 1083732      72 1083753 1083744      72
 1083765 1083756      72 1083777 1083768      72 1083789 1083780      72 1083801
 1083792      72 1083813 1083804      72 1083825 1083816      72 1083837 1083828
      72 1083849 1083840      72 1083861 1083852      72 1083873 1083864      72
 1083885 1083876      72 1083897 1083888      72 1083909 1083900      72 1083921
 1083912      72 1083933 1083924      72 1083945 1083936      72 1083957 1083948
      72 1083969 1083960      72 1083981 1083972      72 1083993 1083984      72
 1084005 1083996      72 1084017 1084008      72 1084029 1084020      72 1084041
 1084032      72 1084053 1084044      72 1084065 1084056      72 1084077 1084068
      72 1084089 1084080      72 1084101 1084092      72 1084113 1084104      72
 1084125 1084116      72 1084137 1084128      72 1084149 1084140      72 1084161
 1084152      72 1084173 1084164      72 1084185 1084176      72 1084197 1084188
      72 1084209 1084200      72 1084221 1084212      72 1084233 1084224      72
 1084245 1084236      72 1084257 1084248      72 1084269 1084260      72 1084281
 1084272      72 1084293 1084284      72 1084305 1084296      72 1084317 1084308
      72 1084329 1084320      72 1084341 1084332      72 1084353 1084344      72
 1084365 1084356      72 1084377 1084368      72 1084389 1084380      72 1084401
 1084392      72 1084413 1084404      72 1084425 1084416      72 1084437 1084428
      72 1084449 1084440      72 1084461 1084452      72 1084473 1084464      72
 1084485 1084476      72 1084497 1084488      72 1084509 1084500      72 1084521
 1084512      72 1084533 1084524      72 1084545 1084536      72 1084557 1084548
      72 1084569 1084560      72 1084581 1084572      72 1084593 1084584      72
 1084605 1084596      72 1084617 1084608      72 1084629 1084620      72 1084641
 1084632      72 1084653 1084644      72 1084665 1084656      72 1084677 1084668
      72 1084689 1084680      72 1084701 1084692      72 1084713 1084704      72
 1084725 1084716      72 1084737 1084728      72 1084749 1084740      72 1084761
 1084752      72 1084773 1084764      72 1084785 1084776      72 1084797 1084788
      72 1084809 1084800      72 1084821 1084812      72 1084833 1084824      72
 1084845 1084836      72 1084857 1084848      72 1084869 1084860      72 1084881
 1084872      72 1084893 1084884      72 1084905 1084896      72 1084917 1084908
      72 1084929 1084920      72 1084941 1084932      72 1084953 1084944      72
 1084965 1084956      72 1084977 1084968      72 1084989 1084980      72 1085001
 1084992      72 1085013 1085004      72 1085025 1085016      72 1085037 1085028
      72 1085049 1085040      72 1085061 1085052      72 1085073 1085064      72
 1085085 1085076      72 1085097 1085088      72 1085109 1085100      72 1085121
 1085112      72 1085133 1085124      72 1085145 1085136      72 1085157 1085148
      72 1085169 1085160      72 1085181 1085172      72 1085193 1085184      72
 1085205 1085196      72 1085217 1085208      72 1085229 1085220      72 1085241
 1085232      72 1085253 1085244      72 1085265 1085256      72 1085277 1085268
      72 1085289 1085280      72 1085301 1085292      72 1085313 1085304      72
 1085325 1085316      72 1085337 1085328      72 1085349 1085340      72 1085361
 1085352      72 1085373 1085364      72 1085385 1085376      72 1085397 1085388
      72 1085409 1085400      72 1085421 1085412      72 1085433 1085424      72
 1085445 1085436      72 1085457 1085448      72 1085469 1085460      72 1085481
 1085472      72 1085493 1085484      72 1085505 1085496      72 1085517 1085508
      72 1085529 1085520      72 1085541 1085532      72 1085553 1085544      72
 1085565 1085556      72 1085577 1085568      72 1085589 1085580      72 1085601
 1085592      72 1085613 1085604      72 1085625 1085616      72 1085637 1085628
      72 1085649 1085640      72 1085661 1085652      72 1085673 1085664      72
 1085685 1085676      72 1085697 1085688      72 1085709 1085700      72 1085721
 1085712      72 1085733 1085724      72 1085745 1085736      72 1085757 1085748
      72 1085769 1085760      72 1085781 1085772      72 1085793 1085784      72
 1085805 1085796      72 1085817 1085808      72 1085829 1085820      72 1085841
 1085832      72 1085853 1085844      72 1085865 1085856      72 1085877 1085868
      72 1085889 1085880      72 1085901 1085892      72 1085913 1085904      72
 1085925 1085916      72 1085937 1085928      72 1085949 1085940      72 1085961
 1085952      72 1085973 1085964      72 1085985 1085976      72 1085997 1085988
      72 1086009 1086000      72 1086021 1086012      72 1086033 1086024      72
 1086045 1086036      72 1086057 1086048      72 1086069 1086060      72 1086081
 1086072      72 1086093 1086084      72 1086105 1086096      72 1086117 1086108
      72 1086129 1086120      72 1086141 1086132      72 1086153 1086144      72
 1086165 1086156      72 1086177 1086168      72 1086189 1086180      72 1086201
 1086192      72 1086213 1086204      72 1086225 1086216      72 1086237 1086228
      72 1086249 1086240      72 1086261 1086252      72 1086273 1086264      72
 1086285 1086276      72 1086297 1086288      72 1086309 1086300      72 1086321
 1086312      72 1086333 1086324      72 1086345 1086336      72 1086357 1086348
      72 1086369 1086360      72 1086381 1086372      72 1086393 1086384      72
 1086405 1086396      72 1086417 1086408      72 1086429 1086420      72 1086441
 1086432      72 1086453 1086444      72 1086465 1086456      72 1086477 1086468
      72 1086489 1086480      72 1086501 1086492      72 1086513 1086504      72
 1086525 1086516      72 1086537 1086528      72 1086549 1086540      72 1086561
 1086552      72 1086573 1086564      72 1086585 1086576      72 1086597 1086588
      72 1086609 1086600      72 1086621 1086612      72 1086633 1086624      72
 1086645 1086636      72 1086657 1086648      72 1086669 1086660      72 1086681
 1086672      72 1086693 1086684      72 1086705 1086696      72 1086717 1086708
      72 1086729 1086720      72 1086741 1086732      72 1086753 1086744      72
 1086765 1086756      72 1086777 1086768      72 1086789 1086780      72 1086801
 1086792      72 1086813 1086804      72 1086825 1086816      72 1086837 1086828
      72 1086849 1086840      72 1086861 1086852      72 1086873 1086864      72
 1086885 1086876      72 1086897 1086888      72 1086909 1086900      72 1086921
 1086912      72 1086933 1086924      72 1086945 1086936      72 1086957 1086948
      72 1086969 1086960      72 1086981 1086972      72 1086993 1086984      72
 1087005 1086996      72 1087017 1087008      72 1087029 1087020      72 1087041
 1087032      72 1087053 1087044      72 1087065 1087056      72 1087077 1087068
      72 1087089 1087080      72 1087101 1087092      72 1087113 1087104      72
 1087125 1087116      72 1087137 1087128      72 1087149 1087140      72 1087161
 1087152      72 1087173 1087164      72 1087185 1087176      72 1087197 1087188
      72 1087209 1087200      72 1087221 1087212      72 1087233 1087224      72
 1087245 1087236      72 1087257 1087248      72 1087269 1087260      72 1087281
 1087272      72 1087293 1087284      72 1087305 1087296      72 1087317 1087308
      72 1087329 1087320      72 1087341 1087332      72 1087353 1087344      72
%FLAG ANGLES_INC_HYDROGEN
%FORMAT(10I8)
      42      48      51       2      36      33      39       4      27      33
      36       2      27      33      39       2      24      18      27       5
      21      18      24       6      21      18      27       5      15      12
      18      10      15      12      42      11      12      18      21      12
      12      18      24      12       9       0      12      16       6       0
       9      17       6       0      12      16       3       0       6      17
       3       0       9      17       3       0      12      16       0      12
      15      18      78      84      87       2      66      60      69      22
      63      60      66       6      63      60      69      22      57      54
      60      25      57      54      78      26      54      60      63      27
      54      60      66      27      51      48      54      31      48      54
      57      32     120     126     129       2     114     111     117       4
     105     111     114       2     105     111     117       2     102      96
     105       5      99      96     102       6      99      96     105       5
      93      90      96      25      93      90     120      26      90      96
      99      27      90      96     102      27      87      84      90      31
      84      90      93      32     183     189     192       2     174     171
     177      36     171     177     180      36     162     165     168      38
     162     171     174      39     159     156     162      39     153     150
     156      36     150     156     159      36     147     150     153      36
     147     177     180      36     144     138     147      43     141     138
     144      44     141     138     147      43     135     132     138      47
     135     132     183      26     132     138     141      48     132     138
     144      48     129     126     132      31     126     132     135      32
     234     240     243       2     228     225     231       4     219     225
     228       2     219     225     231       2     216     210     219       5
     213     210     216       6     213     210     219       5     207     201
     210      51     204     201     207       6     204     201     210      51
     201     210     213      51     201     210     216      51     198     195
     201      25     198     195     234      26     195     201     204      27
     195     201     207      27     192     189     195      31     189     195
     198      32     276     282     285       2     270     267     273       4
     261     267     270       2     261     267     273       2     258     252
     261       5     255     252     258       6     255     252     261       5
     249     246     252      25     249     246     276      26     246     252
     255      27     246     252     258      27     243     240     246      31
     240     246     249      32     318     324     327       2     312     309
     315       4     303     309     312       2     303     309     315       2
     300     294     303       5     297     294     300       6     297     294
     303       5     291     288     294      25     291     288     318      26
     288     294     297      27     288     294     300      27     285     282
     288      31     282     288     291      32     381     387     390       2
     372     369     375      36     369     375     378      36     360     363
     366      38     360     369     372      39     357     354     360      39
     351     348     354      36     348     354     357      36     345     348
     351      36     345     375     378      36     342     336     345      43
     339     336     342      44     339     336     345      43     333     330
     336      47     333     330     381      26     330     336     339      48
     330     336     342      48     327     324     330      31     324     330
     333      32     429     435     438       2     423     417     426      44
     420     417     423      44     420     417     426      44     411     405
     414      44     408     405     411      44     408     405     414      44
     402     399     405      55     402     399     417      55     399     405
     408      57     399     405     411      57     399     405     414      57
     399     417     420      57     399     417     423      57     399     417
     426      57     396     393     399      58     396     393     429      26
     393     399     402      59     390     387     393      31     387     393
     396      32     477     483     486       2     471     465     474      44
     468     465     471      44     468     465     474      44     459     453
     462      44     456     453     459      44     456     453     462      44
     450     447     453      55     450     447     465      55     447     453
     456      57     447     453     459      57     447     453     462      57
     447     465     468      57     447     465     471      57     447     465
     474      57     444     441     447      58     444     441     477      26
     441     447     450      59     438     435     441      31     435     441
     444      32     498     504     507       2     495     489     498      26
     492     489     495      62     492     489     498      26     486     483
     489      31     483     489     492      32     483     489     495      32
     570     576     579       2     564     561     567      63     555     552
     558      63     549     552     555      65     549     552     558      65
     549     561     564      65     549     561     567      65     546     543
     549      65     540     534     543      66     537     534     540      67
     537     534     543      66     534     543     546      68     531     525
     534      70     528     525     531      71     528     525     534      70
     525     534     537      72     525     534     540      72     522     516
     525      70     519     516     522      71     519     516     525      70
     516     525     528      70     516     525     531      70     513     510
     516      76     513     510     570      26     510     516     519      77
     510     516     522      77     507     504     510      31     504     510
     513      32     591     597     600       2     588     582     591      26
     585     582     588      62     585     582     591      26     579     576
     582      31     576     582     585      32     576     582     588      32
     633     639     642       2     621     615     624      44     618     615
     621      44     618     615     624      44     612     609     615      81
     612     609     627      82     609     615     618      57     609     615
     621      57     609     615     624      57     609     627     630      83
     606     603     609      58     606     603     633      26     603     609
     612      84     600     597     603      31     597     603     606      32
     681     687     690       2     675     669     678      44     672     669
     675      44     672     669     678      44     663     657     666      44
     660     657     663      44     660     657     666      44     654     651
     657      55     654     651     669      55     651     657     660      57
     651     657     663      57     651     657     666      57     651     669
     672      57     651     669     675      57     651     669     678      57
     648     645     651      58     648     645     681      26     645     651
     654      59     642     639     645      31     639     645     648      32
     744     750     753       2     735     732     738      36     732     738
     741      36     723     726     729      38     723     732     735      39
     720     717     723      39     714     711     717      36     711     717
     720      36     708     711     714      36     708     738     741      36
     705     699     708      43     702     699     705      44     702     699
     708      43     696     693     699      47     696     693     744      26
     693     699     702      48     693     699     705      48     690     687
     693      31     687     693     696      32     804     810     813       2
     795     792     798      36     792     798     801      36     789     786
     792      36     786     792     795      36     783     780     786      36
     780     786     789      36     777     774     780      36     774     780
     783      36     771     774     777      36     771     798     801      36
     768     762     771      43     765     762     768      44     765     762
     771      43     759     756     762      47     759     756     804      26
     756     762     765      48     756     762     768      48     753     750
     756      31     750     756     759      32     840     846     849       2
     828     822     831      22     825     822     828       6     825     822
     831      22     819     816     822      25     819     816     840      26
     816     822     825      27     816     822     828      27     813     810
     816      31     810     816     819      32     912     918     921       2
     906     903     909      63     897     894     900      63     891     894
     897      65     891     894     900      65     891     903     906      65
     891     903     909      65     888     885     891      65     882     876
     885      66     879     876     882      67     879     876     885      66
     876     885     888      68     873     867     876      70     870     867
     873      71     870     867     876      70     867     876     879      72
     867     876     882      72     864     858     867      70     861     858
     864      71     861     858     867      70     858     867     870      70
     858     867     873      70     855     852     858      76     855     852
     912      26     852     858     861      77     852     858     864      77
     849     846     852      31     846     852     855      32     972     978
     981       2     963     960     966      36     960     966     969      36
     957     954     960      36     954     960     963      36     951     948
     954      36     948     954     957      36     945     942     948      36
     942     948     951      36     939     942     945      36     939     966
     969      36     936     930     939      43     933     930     936      44
     933     930     939      43     927     924     930      47     927     924
     972      26     924     930     933      48     924     930     936      48
     921     918     924      31     918     924     927      32    1023    1029
    1032       2    1017    1014    1020       4    1008    1014    1017       2
    1008    1014    1020       2    1005     999    1008       5    1002     999
    1005       6    1002     999    1008       5     996     990     999      51
     993     990     996       6     993     990     999      51     990     999
    1002      51     990     999    1005      51     987     984     990      25
     987     984    1023      26     984     990     993      27     984     990
     996      27     981     978     984      31     978     984     987      32
    1059    1065    1068       2    1047    1041    1050      22    1044    1041
    1047       6    1044    1041    1050      22    1038    1035    1041      25
    1038    1035    1059      26    1035    1041    1044      27    1035    1041
    1047      27    1032    1029    1035      31    1029    1035    1038      32
    1080    1086    1089       2    1077    1071    1080      26    1074    1071
    1077      62    1074    1071    1080      26    1068    1065    1071      31
    1065    1071    1074      32    1065    1071    1077      32    1122    1128
    1131       2    1110    1104    1113      44    1107    1104    1110      44
    1107    1104    1113      44    1101    1098    1104      81    1101    1098
    1116      82    1098    1104    1107      57    1098    1104    1110      57
    1098    1104    1113      57    1098    1116    1119      83    1095    1092
    1098      58    1095    1092    1122      26    1092    1098    1101      84
    1089    1086    1092      31    1086    1092    1095      32    1164    1170
    1173       2    1158    1155    1161       4    1149    1155    1158       2
    1149    1155    1161       2    1146    1140    1149       5    1143    1140
    1146       6    1143    1140    1149       5    1137    1134    1140      25
    1137    1134    1164      26    1134    1140    1143      27    1134    1140
    1146      27    1131    1128    1134      31    1128    1134    1137      32
    1236    1242    1245       2    1230    1227    1233      63    1221    1218
    1224      63    1215    1218    1221      65    1215    1218    1224      65
    1215    1227    1230      65    1215    1227    1233      65    1212    1209
    1215      65    1206    1200    1209      66    1203    1200    1206      67
    1203    1200    1209      66    1200    1209    1212      68    1197    1191
    1200      70    1194    1191    1197      71    1194    1191    1200      70
    1191    1200    1203      72    1191    1200    1206      72    1188    1182
    1191      70    1185    1182    1188      71    1185    1182    1191      70
    1182    1191    1194      70    1182    1191    1197      70    1179    1176
    1182      76    1179    1176    1236      26    1176    1182    1185      77
    1176    1182    1188      77    1173    1170    1176      31    1170    1176
    1179      32    1302    1308    1311       2    1296    1290    1299      17
    1293    1290    1296      17    1293    1290    1299      17    1287    1281
    1290      86    1284    1281    1287      87    1284    1281    1290      86
    1281    1290    1293      88    1281    1290    1296      88    1281    1290
    1299      88    1278    1272    1281      70    1275    1272    1278      71
    1275    1272    1281      70    1272    1281    1284      89    1272    1281
    1287      89    1269    1263    1272      70    1266    1263    1269      71
    1266    1263    1272      70    1263    1272    1275      70    1263    1272
    1278      70    1260    1254    1263      70    1257    1254    1260      71
    1257    1254    1263      70    1254    1263    1266      70    1254    1263
    1269      70    1251    1248    1254      76    1251    1248    1302      26
    1248    1254    1257      77    1248    1254    1260      77    1245    1242
    1248      31    1242    1248    1251      32    1344    1350    1353       2
    1332    1326    1335      44    1329    1326    1332      44    1329    1326
    1335      44    1323    1320    1326      81    1323    1320    1338      82
    1320    1326    1329      57    1320    1326    1332      57    1320    1326
    1335      57    1320    1338    1341      83    1317    1314    1320      58
    1317    1314    1344      26    1314    1320    1323      84    1311    1308
    1314      31    1308    1314    1317      32    1365    1371    1374       2
    1362    1356    1365      26    1359    1356    1362      62    1359    1356
    1365      26    1353    1350    1356      31    1350    1356    1359      32
    1350    1356    1362      32    1410    1416    1419       2    1398    1392
    1401      22    1395    1392    1398       6    1395    1392    1401      22
    1389    1383    1392      51    1386    1383    1389       6    1386    1383
    1392      51    1383    1392    1395      51    1383    1392    1398      51
    1380    1377    1383      25    1380    1377    1410      26    1377    1383
    1386      27    1377    1383    1389      27    1374    1371    1377      31
    1371    1377    1380      32    1461    1467    1470       2    1455    1449
    1458      92    1452    1449    1455      92    1452    1449    1458      92
    1446    1449    1452      93    1446    1449    1455      93    1446    1449
    1458      93    1443    1437    1446      94    1440    1437    1443      95
    1440    1437    1446      94    1434    1428    1437      51    1431    1428
    1434       6    1431    1428    1437      51    1428    1437    1440      97
    1428    1437    1443      97    1425    1422    1428      25    1425    1422
    1461      26    1422    1428    1431      27    1422    1428    1434      27
    1419    1416    1422      31    1416    1422    1425      32    1524    1530
    1533       2    1515    1512    1518      36    1512    1518    1521      36
    1503    1506    1509      38    1503    1512    1515      39    1500    1497
    1503      39    1494    1491    1497      36    1491    1497    1500      36
    1488    1491    1494      36    1488    1518    1521      36    1485    1479
    1488      43    1482    1479    1485      44    1482    1479    1488      43
    1476    1473    1479      47    1476    1473    1524      26    1473    1479
    1482      48    1473    1479    1485      48    1470    1467    1473      31
    1467    1473    1476      32    1584    1590    1593       2    1575    1572
    1578      36    1572    1578    1581      36    1569    1566    1572      36
    1566    1572    1575      36    1563    1560    1566      36    1560    1566
    1569      36    1557    1554    1560      36    1554    1560    1563      36
    1551    1554    1557      36    1551    1578    1581      36    1548    1542
    1551      43    1545    1542    1548      44    1545    1542    1551      43
    1539    1536    1542      47    1539    1536    1584      26    1536    1542
    1545      48    1536    1542    1548      48    1533    1530    1536      31
    1530    1536    1539      32    1605    1611    1614       2    1602    1596
    1605      26    1599    1596    1602      62    1599    1596    1605      26
    1593    1590    1596      31    1590    1596    1599      32    1590    1596
    1602      32    1647    1653    1656       2    1641    1638    1644       4
    1632    1638    1641       2    1632    1638    1644       2    1629    1623
    1632       5    1626    1623    1629       6    1626    1623    1632       5
    1620    1617    1623      25    1620    1617    1647      26    1617    1623
    1626      27    1617    1623    1629      27    1614    1611    1617      31
    1611    1617    1620      32    1677    1671    1680      44    1674    1671
    1677      44    1674    1671    1680      44    1668    1665    1671      81
    1668    1665    1683      82    1665    1671    1674      57    1665    1671
    1677      57    1665    1671    1680      57    1665    1683    1686      83
    1662    1659    1665      58    1662    1659    1689      26    1659    1665
    1668      84    1656    1653    1659      31    1653    1659    1662      32
    1731    1737    1740       2    1728    1725    1731      26    1722    1716
    1725      48    1719    1716    1722      44    1719    1716    1725      48
    1716    1725    1728      47    1713    1707    1716     100    1710    1707
    1713      44    1710    1707    1716     100    1707    1716    1719     100
    1707    1716    1722     100    1704    1698    1707     102    1701    1698
    1704      92    1701    1698    1707     102    1698    1707    1710     100
    1698    1707    1713     100    1695    1698    1701     105    1695    1698
    1704     105    1695    1725    1728      32    1776    1782    1785       2
    1764    1758    1767      22    1761    1758    1764       6    1761    1758
    1767      22    1755    1749    1758      51    1752    1749    1755       6
    1752    1749    1758      51    1749    1758    1761      51    1749    1758
    1764      51    1746    1743    1749      25    1746    1743    1776      26
    1743    1749    1752      27    1743    1749    1755      27    1740    1737
    1743      31    1737    1743    1746      32    1836    1842    1845       2
    1827    1824    1830      36    1824    1830    1833      36    1821    1818
    1824      36    1818    1824    1827      36    1815    1812    1818      36
    1812    1818    1821      36    1809    1806    1812      36    1806    1812
    1815      36    1803    1806    1809      36    1803    1830    1833      36
    1800    1794    1803      43    1797    1794    1800      44    1797    1794
    1803      43    1791    1788    1794      47    1791    1788    1836      26
    1788    1794    1797      48    1788    1794    1800      48    1785    1782
    1788      31    1782    1788    1791      32    1878    1884    1887       2
    1866    1860    1869      44    1863    1860    1866      44    1863    1860
    1869      44    1857    1854    1860      81    1857    1854    1872      82
    1854    1860    1863      57    1854    1860    1866      57    1854    1860
    1869      57    1854    1872    1875      83    1851    1848    1854      58
    1851    1848    1878      26    1848    1854    1857      84    1845    1842
    1848      31    1842    1848    1851      32    1935    1941    1944       2
    1929    1923    1932      44    1926    1923    1929      44    1926    1923
    1932      44    1920    1914    1923     107    1917    1914    1920       6
    1917    1914    1923     107    1914    1923    1926     108    1914    1923
    1929     108    1914    1923    1932     108    1908    1902    1911      44
    1905    1902    1908      44    1905    1902    1911      44    1899    1896
    1902      55    1899    1896    1914     110    1896    1902    1905      57
    1896    1902    1908      57    1896    1902    1911      57    1896    1914
    1917     111    1896    1914    1920     111    1893    1890    1896      58
    1893    1890    1935      26    1890    1896    1899      59    1887    1884
    1890      31    1884    1890    1893      32    1977    1983    1986       2
    1971    1968    1974       4    1962    1968    1971       2    1962    1968
    1974       2    1959    1953    1962       5    1956    1953    1959       6
    1956    1953    1962       5    1950    1947    1953      25    1950    1947
    1977      26    1947    1953    1956      27    1947    1953    1959      27
    1944    1941    1947      31    1941    1947    1950      32    2019    2025
    2028       2    2007    2001    2010      44    2004    2001    2007      44
    2004    2001    2010      44    1998    1995    2001      81    1998    1995
    2013      82    1995    2001    2004      57    1995    2001    2007      57
    1995    2001    2010      57    1995    2013    2016      83    1992    1989
    1995      58    1992    1989    2019      26    1989    1995    1998      84
    1986    1983    1989      31    1983    1989    1992      32    2055    2061
    2064       2    2043    2037    2046      22    2040    2037    2043       6
    2040    2037    2046      22    2034    2031    2037      25    2034    2031
    2055      26    2031    2037    2040      27    2031    2037    2043      27
    2028    2025    2031      31    2025    2031    2034      32    2088    2094
    2097       2    2079    2073    2082     114    2076    2073    2079      95
    2076    2073    2082     114    2073    2082    2085     115    2070    2067
    2073      25    2070    2067    2088      26    2067    2073    2076     116
    2067    2073    2079     116    2064    2061    2067      31    2061    2067
    2070      32    2133    2139    2142       2    2121    2115    2124      22
    2118    2115    2121       6    2118    2115    2124      22    2112    2106
    2115      51    2109    2106    2112       6    2109    2106    2115      51
    2106    2115    2118      51    2106    2115    2121      51    2103    2100
    2106      25    2103    2100    2133      26    2100    2106    2109      27
    2100    2106    2112      27    2097    2094    2100      31    2094    2100
    2103      32    2175    2181    2184       2    2163    2157    2166      44
    2160    2157    2163      44    2160    2157    2166      44    2154    2151
    2157      81    2154    2151    2169      82    2151    2157    2160      57
    2151    2157    2163      57    2151    2157    2166      57    2151    2169
    2172      83    2148    2145    2151      58    2148    2145    2175      26
    2145    2151    2154      84    2142    2139    2145      31    2139    2145
    2148      32    2232    2238    2241       2    2226    2220    2229      44
    2223    2220    2226      44    2223    2220    2229      44    2214    2208
    2217      44    2211    2208    2214      44    2211    2208    2217      44
    2205    2202    2208      55    2205    2202    2220      55    2202    2208
    2211      57    2202    2208    2214      57    2202    2208    2217      57
    2202    2220    2223      57    2202    2220    2226      57    2202    2220
    2229      57    2199    2193    2202     111    2196    2193    2199       6
    2196    2193    2202     111    2193    2202    2205     110    2190    2187
    2193      25    2190    2187    2232      26    2187    2193    2196      27
    2187    2193    2199      27    2184    2181    2187      31    2181    2187
    2190      32    2268    2274    2277       2    2256    2250    2259      22
    2253    2250    2256       6    2253    2250    2259      22    2247    2244
    2250      25    2247    2244    2268      26    2244    2250    2253      27
    2244    2250    2256      27    2241    2238    2244      31    2238    2244
    2247      32    2319    2325    2328       2    2310    2307    2313     119
    2307    2313    2316     120    2304    2301    2307     121    2301    2307
    2310     122    2298    2301    2304     125    2295    2313    2316     129
    2292    2286    2295     130    2289    2286    2292      44    2289    2286
    2295     130    2283    2280    2286      47    2283    2280    2319      26
    2280    2286    2289      48    2280    2286    2292      48    2277    2274
    2280      31    2274    2280    2283      32    2382    2388    2391       2
    2373    2370    2376      36    2370    2376    2379      36    2361    2364
    2367      38    2361    2370    2373      39    2358    2355    2361      39
    2352    2349    2355      36    2349    2355    2358      36    2346    2349
    2352      36    2346    2376    2379      36    2343    2337    2346      43
    2340    2337    2343      44    2340    2337    2346      43    2334    2331
    2337      47    2334    2331    2382      26    2331    2337    2340      48
    2331    2337    2343      48    2328    2325    2331      31    2325    2331
    2334      32    2415    2421    2424       2    2406    2400    2409     114
    2403    2400    2406      95    2403    2400    2409     114    2400    2409
    2412     115    2397    2394    2400      25    2397    2394    2415      26
    2394    2400    2403     116    2394    2400    2406     116    2391    2388
    2394      31    2388    2394    2397      32    2448    2454    2457       2
    2439    2433    2442     114    2436    2433    2439      95    2436    2433
    2442     114    2433    2442    2445     115    2430    2427    2433      25
    2430    2427    2448      26    2427    2433    2436     116    2427    2433
    2439     116    2424    2421    2427      31    2421    2427    2430      32
    2484    2490    2493       2    2472    2466    2475      22    2469    2466
    2472       6    2469    2466    2475      22    2463    2460    2466      25
    2463    2460    2484      26    2460    2466    2469      27    2460    2466
    2472      27    2457    2454    2460      31    2454    2460    2463      32
    2535    2541    2544       2    2526    2523    2529     119    2523    2529
    2532     120    2520    2517    2523     121    2517    2523    2526     122
    2514    2517    2520     125    2511    2529    2532     129    2508    2502
    2511     130    2505    2502    2508      44    2505    2502    2511     130
    2499    2496    2502      47    2499    2496    2535      26    2496    2502
    2505      48    2496    2502    2508      48    2493    2490    2496      31
    2490    2496    2499      32    2556    2562    2565       2    2553    2547
    2556      26    2550    2547    2553      62    2550    2547    2556      26
    2544    2541    2547      31    2541    2547    2550      32    2541    2547
    2553      32    2607    2613    2616       2    2601    2595    2604      92
    2598    2595    2601      92    2598    2595    2604      92    2592    2595
    2598      93    2592    2595    2601      93    2592    2595    2604      93
    2589    2583    2592      94    2586    2583    2589      95    2586    2583
    2592      94    2580    2574    2583      51    2577    2574    2580       6
    2577    2574    2583      51    2574    2583    2586      97    2574    2583
    2589      97    2571    2568    2574      25    2571    2568    2607      26
    2568    2574    2577      27    2568    2574    2580      27    2565    2562
    2568      31    2562    2568    2571      32    2679    2685    2688       2
    2673    2670    2676      63    2664    2661    2667      63    2658    2661
    2664      65    2658    2661    2667      65    2658    2670    2673      65
    2658    2670    2676      65    2655    2652    2658      65    2649    2643
    2652      66    2646    2643    2649      67    2646    2643    2652      66
    2643    2652    2655      68    2640    2634    2643      70    2637    2634
    2640      71    2637    2634    2643      70    2634    2643    2646      72
    2634    2643    2649      72    2631    2625    2634      70    2628    2625
    2631      71    2628    2625    2634      70    2625    2634    2637      70
    2625    2634    2640      70    2622    2619    2625      76    2622    2619
    2679      26    2619    2625    2628      77    2619    2625    2631      77
    2616    2613    2619      31    2613    2619    2622      32    2727    2733
    2736       2    2721    2715    2724      44    2718    2715    2721      44
    2718    2715    2724      44    2709    2703    2712      44    2706    2703
    2709      44    2706    2703    2712      44    2700    2697    2703      55
    2700    2697    2715      55    2697    2703    2706      57    2697    2703
    2709      57    2697    2703    2712      57    2697    2715    2718      57
    2697    2715    2721      57    2697    2715    2724      57    2694    2691
    2697      58    2694    2691    2727      26    2691    2697    2700      59
    2688    2685    2691      31    2685    2691    2694      32    2778    2784
    2787       2    2772    2766    2775      92    2769    2766    2772      92
    2769    2766    2775      92    2763    2766    2769      93    2763    2766
    2772      93    2763    2766    2775      93    2760    2754    2763      94
    2757    2754    2760      95    2757    2754    2763      94    2751    2745
    2754      51    2748    2745    2751       6    2748    2745    2754      51
    2745    2754    2757      97    2745    2754    2760      97    2742    2739
    2745      25    2742    2739    2778      26    2739    2745    2748      27
    2739    2745    2751      27    2736    2733    2739      31    2733    2739
    2742      32    2814    2820    2823       2    2802    2796    2805      22
    2799    2796    2802       6    2799    2796    2805      22    2793    2790
    2796      25    2793    2790    2814      26    2790    2796    2799      27
    2790    2796    2802      27    2787    2784    2790      31    2784    2790
    2793      32    2844    2850    2853       2    2838    2832    2841      44
    2835    2832    2838      44    2835    2832    2841      44    2829    2826
    2832      47    2829    2826    2844      26    2826    2832    2835      48
    2826    2832    2838      48    2826    2832    2841      48    2823    2820
    2826      31    2820    2826    2829      32    2877    2883    2886       2
    2868    2862    2871     114    2865    2862    2868      95    2865    2862
    2871     114    2862    2871    2874     115    2859    2856    2862      25
    2859    2856    2877      26    2856    2862    2865     116    2856    2862
    2868     116    2853    2850    2856      31    2850    2856    2859      32
    2925    2931    2934       2    2919    2913    2922      44    2916    2913
    2919      44    2916    2913    2922      44    2907    2901    2910      44
    2904    2901    2907      44    2904    2901    2910      44    2898    2895
    2901      55    2898    2895    2913      55    2895    2901    2904      57
    2895    2901    2907      57    2895    2901    2910      57    2895    2913
    2916      57    2895    2913    2919      57    2895    2913    2922      57
    2892    2889    2895      58    2892    2889    2925      26    2889    2895
    2898      59    2886    2883    2889      31    2883    2889    2892      32
    2982    2988    2991       2    2976    2970    2979      44    2973    2970
    2976      44    2973    2970    2979      44    2964    2958    2967      44
    2961    2958    2964      44    2961    2958    2967      44    2955    2952
    2958      55    2955    2952    2970      55    2952    2958    2961      57
    2952    2958    2964      57    2952    2958    2967      57    2952    2970
    2973      57    2952    2970    2976      57    2952    2970    2979      57
    2949    2943    2952     111    2946    2943    2949       6    2946    2943
    2952     111    2943    2952    2955     110    2940    2937    2943      25
    2940    2937    2982      26    2937    2943    2946      27    2937    2943
    2949      27    2934    2931    2937      31    2931    2937    2940      32
    3039    3045    3048       2    3033    3027    3036      44    3030    3027
    3033      44    3030    3027    3036      44    3021    3015    3024      44
    3018    3015    3021      44    3018    3015    3024      44    3012    3009
    3015      55    3012    3009    3027      55    3009    3015    3018      57
    3009    3015    3021      57    3009    3015    3024      57    3009    3027
    3030      57    3009    3027    3033      57    3009    3027    3036      57
    3006    3000    3009     111    3003    3000    3006       6    3003    3000
    3009     111    3000    3009    3012     110    2997    2994    3000      25
    2997    2994    3039      26    2994    3000    3003      27    2994    3000
    3006      27    2991    2988    2994      31    2988    2994    2997      32
    3084    3090    3093       2    3072    3066    3075      22    3069    3066
    3072       6    3069    3066    3075      22    3063    3057    3066      51
    3060    3057    3063       6    3060    3057    3066      51    3057    3066
    3069      51    3057    3066    3072      51    3054    3051    3057      25
    3054    3051    3084      26    3051    3057    3060      27    3051    3057
    3063      27    3048    3045    3051      31    3045    3051    3054      32
    3114    3120    3123       2    3108    3102    3111      44    3105    3102
    3108      44    3105    3102    3111      44    3099    3096    3102      47
    3099    3096    3114      26    3096    3102    3105      48    3096    3102
    3108      48    3096    3102    3111      48    3093    3090    3096      31
    3090    3096    3099      32    3147    3153    3156       2    3138    3132
    3141     114    3135    3132    3138      95    3135    3132    3141     114
    3132    3141    3144     115    3129    3126    3132      25    3129    3126
    3147      26    3126    3132    3135     116    3126    3132    3138     116
    3123    3120    3126      31    3120    3126    3129      32    3198    3204
    3207       2    3192    3189    3195       4    3183    3189    3192       2
    3183    3189    3195       2    3180    3174    3183       5    3177    3174
    3180       6    3177    3174    3183       5    3171    3165    3174      51
    3168    3165    3171       6    3168    3165    3174      51    3165    3174
    3177      51    3165    3174    3180      51    3162    3159    3165      25
    3162    3159    3198      26    3159    3165    3168      27    3159    3165
    3171      27    3156    3153    3159      31    3153    3159    3162      32
    3219    3225    3228       2    3216    3210    3219      26    3213    3210
    3216      62    3213    3210    3219      26    3207    3204    3210      31
    3204    3210    3213      32    3204    3210    3216      32    3240    3246
    3249       2    3237    3231    3240      26    3234    3231    3237      62
    3234    3231    3240      26    3228    3225    3231      31    3225    3231
    3234      32    3225    3231    3237      32    3282    3288    3291       2
    3270    3264    3273      44    3267    3264    3270      44    3267    3264
    3273      44    3261    3258    3264      81    3261    3258    3276      82
    3258    3264    3267      57    3258    3264    3270      57    3258    3264
    3273      57    3258    3276    3279      83    3255    3252    3258      58
    3255    3252    3282      26    3252    3258    3261      84    3249    3246
    3252      31    3246    3252    3255      32    3342    3348    3351       2
    3333    3330    3336      36    3330    3336    3339      36    3327    3324
    3330      36    3324    3330    3333      36    3321    3318    3324      36
    3318    3324    3327      36    3315    3312    3318      36    3312    3318
    3321      36    3309    3312    3315      36    3309    3336    3339      36
    3306    3300    3309      43    3303    3300    3306      44    3303    3300
    3309      43    3297    3294    3300      47    3297    3294    3342      26
    3294    3300    3303      48    3294    3300    3306      48    3291    3288
    3294      31    3288    3294    3297      32    3384    3390    3393       2
    3372    3366    3375      44    3369    3366    3372      44    3369    3366
    3375      44    3363    3360    3366      81    3363    3360    3378      82
    3360    3366    3369      57    3360    3366    3372      57    3360    3366
    3375      57    3360    3378    3381      83    3357    3354    3360      58
    3357    3354    3384      26    3354    3360    3363      84    3351    3348
    3354      31    3348    3354    3357      32    3417    3423    3426       2
    3408    3402    3411     134    3405    3402    3408      95    3405    3402
    3411     134    3402    3411    3414     135    3399    3396    3402      25
    3399    3396    3417      26    3396    3402    3405     116    3396    3402
    3408     116    3393    3390    3396      31    3390    3396    3399      32
    3453    3459    3462       2    3441    3435    3444      22    3438    3435
    3441       6    3438    3435    3444      22    3432    3429    3435      25
    3432    3429    3453      26    3429    3435    3438      27    3429    3435
    3441      27    3426    3423    3429      31    3423    3429    3432      32
    3495    3501    3504       2    3489    3486    3492       4    3480    3486
    3489       2    3480    3486    3492       2    3477    3471    3480       5
    3474    3471    3477       6    3474    3471    3480       5    3468    3465
    3471      25    3468    3465    3495      26    3465    3471    3474      27
    3465    3471    3477      27    3462    3459    3465      31    3459    3465
    3468      32    3552    3558    3561       2    3546    3540    3549      44
    3543    3540    3546      44    3543    3540    3549      44    3537    3531
    3540     107    3534    3531    3537       6    3534    3531    3540     107
    3531    3540    3543     108    3531    3540    3546     108    3531    3540
    3549     108    3525    3519    3528      44    3522    3519    3525      44
    3522    3519    3528      44    3516    3513    3519      55    3516    3513
    3531     110    3513    3519    3522      57    3513    3519    3525      57
    3513    3519    3528      57    3513    3531    3534     111    3513    3531
    3537     111    3510    3507    3513      58    3510    3507    3552      26
    3507    3513    3516      59    3504    3501    3507      31    3501    3507
    3510      32    3594    3600    3603       2    3588    3585    3591       4
    3579    3585    3588       2    3579    3585    3591       2    3576    3570
    3579       5    3573    3570    3576       6    3573    3570    3579       5
    3567    3564    3570      25    3567    3564    3594      26    3564    3570
    3573      27    3564    3570    3576      27    3561    3558    3564      31
    3558    3564    3567      32    3624    3630    3633       2    3618    3612
    3621      44    3615    3612    3618      44    3615    3612    3621      44
    3609    3606    3612      47    3609    3606    3624      26    3606    3612
    3615      48    3606    3612    3618      48    3606    3612    3621      48
    3603    3600    3606      31    3600    3606    3609      32    3660    3666
    3669       2    3648    3642    3651      22    3645    3642    3648       6
    3645    3642    3651      22    3639    3636    3642      25    3639    3636
    3660      26    3636    3642    3645      27    3636    3642    3648      27
    3633    3630    3636      31    3630    3636    3639      32    3702    3708
    3711       2    3696    3693    3699       4    3687    3693    3696       2
    3687    3693    3699       2    3684    3678    3687       5    3681    3678
    3684       6    3681    3678    3687       5    3675    3672    3678      25
    3675    3672    3702      26    3672    3678    3681      27    3672    3678
    3684      27    3669    3666    3672      31    3666    3672    3675      32
    3759    3765    3768       2    3753    3747    3756      44    3750    3747
    3753      44    3750    3747    3756      44    3741    3735    3744      44
    3738    3735    3741      44    3738    3735    3744      44    3732    3729
    3735      55    3732    3729    3747      55    3729    3735    3738      57
    3729    3735    3741      57    3729    3735    3744      57    3729    3747
    3750      57    3729    3747    3753      57    3729    3747    3756      57
    3726    3720    3729     111    3723    3720    3726       6    3723    3720
    3729     111    3720    3729    3732     110    3717    3714    3720      25
    3717    3714    3759      26    3714    3720    3723      27    3714    3720
    3726      27    3711    3708    3714      31    3708    3714    3717      32
    3789    3795    3798       2    3783    3777    3786      44    3780    3777
    3783      44    3780    3777    3786      44    3774    3771    3777      47
    3774    3771    3789      26    3771    3777    3780      48    3771    3777
    3783      48    3771    3777    3786      48    3768    3765    3771      31
    3765    3771    3774      32    3846    3852    3855       2    3840    3834
    3843      44    3837    3834    3840      44    3837    3834    3843      44
    3828    3822    3831      44    3825    3822    3828      44    3825    3822
    3831      44    3819    3816    3822      55    3819    3816    3834      55
    3816    3822    3825      57    3816    3822    3828      57    3816    3822
    3831      57    3816    3834    3837      57    3816    3834    3840      57
    3816    3834    3843      57    3813    3807    3816     111    3810    3807
    3813       6    3810    3807    3816     111    3807    3816    3819     110
    3804    3801    3807      25    3804    3801    3846      26    3801    3807
    3810      27    3801    3807    3813      27    3798    3795    3801      31
    3795    3801    3804      32    3918    3924    3927       2    3912    3909
    3915     137    3906    3903    3909      36    3903    3909    3912      36
    3900    3897    3903      36    3897    3903    3906      36    3894    3891
    3897      36    3891    3897    3900      36    3888    3891    3894     140
    3885    3882    3888     143    3879    3876    3882     120    3876    3882
    3885     119    3873    3876    3879     148    3870    3864    3873     152
    3867    3864    3870      44    3867    3864    3873     152    3861    3858
    3864      47    3861    3858    3918      26    3858    3864    3867      48
    3858    3864    3870      48    3855    3852    3858      31    3852    3858
    3861      32    3978    3984    3987       2    3969    3966    3972      36
    3966    3972    3975      36    3963    3960    3966      36    3960    3966
    3969      36    3957    3954    3960      36    3954    3960    3963      36
    3951    3948    3954      36    3948    3954    3957      36    3945    3948
    3951      36    3945    3972    3975      36    3942    3936    3945      43
    3939    3936    3942      44    3939    3936    3945      43    3933    3930
    3936      47    3933    3930    3978      26    3930    3936    3939      48
    3930    3936    3942      48    3927    3924    3930      31    3924    3930
    3933      32    4035    4041    4044       2    4029    4023    4032      44
    4026    4023    4029      44    4026    4023    4032      44    4017    4011
    4020      44    4014    4011    4017      44    4014    4011    4020      44
    4008    4005    4011      55    4008    4005    4023      55    4005    4011
    4014      57    4005    4011    4017      57    4005    4011    4020      57
    4005    4023    4026      57    4005    4023    4029      57    4005    4023
    4032      57    4002    3996    4005     111    3999    3996    4002       6
    3999    3996    4005     111    3996    4005    4008     110    3993    3990
    3996      25    3993    3990    4035      26    3990    3996    3999      27
    3990    3996    4002      27    3987    3984    3990      31    3984    3990
    3993      32    4056    4062    4065       2    4053    4047    4056      26
    4050    4047    4053      62    4050    4047    4056      26    4044    4041
    4047      31    4041    4047    4050      32    4041    4047    4053      32
    4101    4107    4110       2    4089    4083    4092      22    4086    4083
    4089       6    4086    4083    4092      22    4080    4074    4083      51
    4077    4074    4080       6    4077    4074    4083      51    4074    4083
    4086      51    4074    4083    4089      51    4071    4068    4074      25
    4071    4068    4101      26    4068    4074    4077      27    4068    4074
    4080      27    4065    4062    4068      31    4062    4068    4071      32
    4149    4155    4158       2    4143    4137    4146      44    4140    4137
    4143      44    4140    4137    4146      44    4131    4125    4134      44
    4128    4125    4131      44    4128    4125    4134      44    4122    4119
    4125      55    4122    4119    4137      55    4119    4125    4128      57
    4119    4125    4131      57    4119    4125    4134      57    4119    4137
    4140      57    4119    4137    4143      57    4119    4137    4146      57
    4116    4113    4119      58    4116    4113    4149      26    4113    4119
    4122      59    4110    4107    4113      31    4107    4113    4116      32
    4182    4188    4191       2    4173    4167    4176     114    4170    4167
    4173      95    4170    4167    4176     114    4167    4176    4179     115
    4164    4161    4167      25    4164    4161    4182      26    4161    4167
    4170     116    4161    4167    4173     116    4158    4155    4161      31
    4155    4161    4164      32    4224    4230    4233       2    4218    4215
    4221       4    4209    4215    4218       2    4209    4215    4221       2
    4206    4200    4209       5    4203    4200    4206       6    4203    4200
    4209       5    4197    4194    4200      25    4197    4194    4224      26
    4194    4200    4203      27    4194    4200    4206      27    4191    4188
    4194      31    4188    4194    4197      32    4266    4272    4275       2
    4254    4248    4257      44    4251    4248    4254      44    4251    4248
    4257      44    4245    4242    4248      81    4245    4242    4260      82
    4242    4248    4251      57    4242    4248    4254      57    4242    4248
    4257      57    4242    4260    4263      83    4239    4236    4242      58
    4239    4236    4266      26    4236    4242    4245      84    4233    4230
    4236      31    4230    4236    4239      32    4308    4314    4317       2
    4296    4290    4299      44    4293    4290    4296      44    4293    4290
    4299      44    4287    4284    4290      81    4287    4284    4302      82
    4284    4290    4293      57    4284    4290    4296      57    4284    4290
    4299      57    4284    4302    4305      83    4281    4278    4284      58
    4281    4278    4308      26    4278    4284    4287      84    4275    4272
    4278      31    4272    4278    4281      32    4359    4365    4368       2
    4353    4350    4356       4    4344    4350    4353       2    4344    4350
    4356       2    4341    4335    4344       5    4338    4335    4341       6
    4338    4335    4344       5    4332    4326    4335      51    4329    4326
    4332       6    4329    4326    4335      51    4326    4335    4338      51
    4326    4335    4341      51    4323    4320    4326      25    4323    4320
    4359      26    4320    4326    4329      27    4320    4326    4332      27
    4317    4314    4320      31    4314    4320    4323      32    4401    4407
    4410       2    4389    4383    4392      44    4386    4383    4389      44
    4386    4383    4392      44    4380    4377    4383      81    4380    4377
    4395      82    4377    4383    4386      57    4377    4383    4389      57
    4377    4383    4392      57    4377    4395    4398      83    4374    4371
    4377      58    4374    4371    4401      26    4371    4377    4380      84
    4368    4365    4371      31    4365    4371    4374      32    4452    4458
    4461       2    4446    4443    4449       4    4437    4443    4446       2
    4437    4443    4449       2    4434    4428    4437       5    4431    4428
    4434       6    4431    4428    4437       5    4425    4419    4428      51
    4422    4419    4425       6    4422    4419    4428      51    4419    4428
    4431      51    4419    4428    4434      51    4416    4413    4419      25
    4416    4413    4452      26    4413    4419    4422      27    4413    4419
    4425      27    4410    4407    4413      31    4407    4413    4416      32
    4503    4509    4512       2    4497    4494    4500       4    4488    4494
    4497       2    4488    4494    4500       2    4485    4479    4488       5
    4482    4479    4485       6    4482    4479    4488       5    4476    4470
    4479      51    4473    4470    4476       6    4473    4470    4479      51
    4470    4479    4482      51    4470    4479    4485      51    4467    4464
    4470      25    4467    4464    4503      26    4464    4470    4473      27
    4464    4470    4476      27    4461    4458    4464      31    4458    4464
    4467      32    4545    4551    4554       2    4533    4527    4536      44
    4530    4527    4533      44    4530    4527    4536      44    4524    4521
    4527      81    4524    4521    4539      82    4521    4527    4530      57
    4521    4527    4533      57    4521    4527    4536      57    4521    4539
    4542      83    4518    4515    4521      58    4518    4515    4545      26
    4515    4521    4524      84    4512    4509    4515      31    4509    4515
    4518      32    4581    4587    4590       2    4569    4563    4572      22
    4566    4563    4569       6    4566    4563    4572      22    4560    4557
    4563      25    4560    4557    4581      26    4557    4563    4566      27
    4557    4563    4569      27    4554    4551    4557      31    4551    4557
    4560      32    4611    4617    4620       2    4605    4599    4608      44
    4602    4599    4605      44    4602    4599    4608      44    4596    4593
    4599      47    4596    4593    4611      26    4593    4599    4602      48
    4593    4599    4605      48    4593    4599    4608      48    4590    4587
    4593      31    4587    4593    4596      32    4677    4683    4686       2
    4671    4665    4674      17    4668    4665    4671      17    4668    4665
    4674      17    4662    4656    4665      86    4659    4656    4662      87
    4659    4656    4665      86    4656    4665    4668      88    4656    4665
    4671      88    4656    4665    4674      88    4653    4647    4656      70
    4650    4647    4653      71    4650    4647    4656      70    4647    4656
    4659      89    4647    4656    4662      89    4644    4638    4647      70
    4641    4638    4644      71    4641    4638    4647      70    4638    4647
    4650      70    4638    4647    4653      70    4635    4629    4638      70
    4632    4629    4635      71    4632    4629    4638      70    4629    4638
    4641      70    4629    4638    4644      70    4626    4623    4629      76
    4626    4623    4677      26    4623    4629    4632      77    4623    4629
    4635      77    4620    4617    4623      31    4617    4623    4626      32
    4722    4728    4731       2    4710    4704    4713      22    4707    4704
    4710       6    4707    4704    4713      22    4701    4695    4704      51
    4698    4695    4701       6    4698    4695    4704      51    4695    4704
    4707      51    4695    4704    4710      51    4692    4689    4695      25
    4692    4689    4722      26    4689    4695    4698      27    4689    4695
    4701      27    4686    4683    4689      31    4683    4689    4692      32
    4770    4776    4779       2    4764    4758    4767      44    4761    4758
    4764      44    4761    4758    4767      44    4752    4746    4755      44
    4749    4746    4752      44    4749    4746    4755      44    4743    4740
    4746      55    4743    4740    4758      55    4740    4746    4749      57
    4740    4746    4752      57    4740    4746    4755      57    4740    4758
    4761      57    4740    4758    4764      57    4740    4758    4767      57
    4737    4734    4740      58    4737    4734    4770      26    4734    4740
    4743      59    4731    4728    4734      31    4728    4734    4737      32
    4830    4836    4839       2    4821    4818    4824      36    4818    4824
    4827      36    4815    4812    4818      36    4812    4818    4821      36
    4809    4806    4812      36    4806    4812    4815      36    4803    4800
    4806      36    4800    4806    4809      36    4797    4800    4803      36
    4797    4824    4827      36    4794    4788    4797      43    4791    4788
    4794      44    4791    4788    4797      43    4785    4782    4788      47
    4785    4782    4830      26    4782    4788    4791      48    4782    4788
    4794      48    4779    4776    4782      31    4776    4782    4785      32
    4866    4863    4869       4    4857    4863    4866       2    4857    4863
    4869       2    4854    4848    4857       5    4851    4848    4854       6
    4851    4848    4857       5    4845    4842    4848      25    4845    4842
    4872      26    4842    4848    4851      27    4842    4848    4854      27
    4839    4836    4842      31    4836    4842    4845      32    4914    4920
    4923       2    4911    4908    4914      26    4905    4899    4908      48
    4902    4899    4905      44    4902    4899    4908      48    4899    4908
    4911      47    4896    4890    4899     100    4893    4890    4896      44
    4893    4890    4899     100    4890    4899    4902     100    4890    4899
    4905     100    4887    4881    4890     102    4884    4881    4887      92
    4884    4881    4890     102    4881    4890    4893     100    4881    4890
    4896     100    4878    4881    4884     105    4878    4881    4887     105
    4878    4908    4911      32    4971    4977    4980       2    4965    4959
    4968      44    4962    4959    4965      44    4962    4959    4968      44
    4956    4950    4959     107    4953    4950    4956       6    4953    4950
    4959     107    4950    4959    4962     108    4950    4959    4965     108
    4950    4959    4968     108    4944    4938    4947      44    4941    4938
    4944      44    4941    4938    4947      44    4935    4932    4938      55
    4935    4932    4950     110    4932    4938    4941      57    4932    4938
    4944      57    4932    4938    4947      57    4932    4950    4953     111
    4932    4950    4956     111    4929    4926    4932      58    4929    4926
    4971      26    4926    4932    4935      59    4923    4920    4926      31
    4920    4926    4929      32    5022    5028    5031       2    5016    5010
    5019      92    5013    5010    5016      92    5013    5010    5019      92
    5007    5010    5013      93    5007    5010    5016      93    5007    5010
    5019      93    5004    4998    5007      94    5001    4998    5004      95
    5001    4998    5007      94    4995    4989    4998      51    4992    4989
    4995       6    4992    4989    4998      51    4989    4998    5001      97
    4989    4998    5004      97    4986    4983    4989      25    4986    4983
    5022      26    4983    4989    4992      27    4983    4989    4995      27
    4980    4977    4983      31    4977    4983    4986      32    5094    5100
    5103       2    5088    5085    5091      63    5079    5076    5082      63
    5073    5076    5079      65    5073    5076    5082      65    5073    5085
    5088      65    5073    5085    5091      65    5070    5067    5073      65
    5064    5058    5067      66    5061    5058    5064      67    5061    5058
    5067      66    5058    5067    5070      68    5055    5049    5058      70
    5052    5049    5055      71    5052    5049    5058      70    5049    5058
    5061      72    5049    5058    5064      72    5046    5040    5049      70
    5043    5040    5046      71    5043    5040    5049      70    5040    5049
    5052      70    5040    5049    5055      70    5037    5034    5040      76
    5037    5034    5094      26    5034    5040    5043      77    5034    5040
    5046      77    5031    5028    5034      31    5028    5034    5037      32
    5115    5121    5124       2    5112    5106    5115      26    5109    5106
    5112      62    5109    5106    5115      26    5103    5100    5106      31
    5100    5106    5109      32    5100    5106    5112      32    5187    5193
    5196       2    5181    5178    5184      63    5172    5169    5175      63
    5166    5169    5172      65    5166    5169    5175      65    5166    5178
    5181      65    5166    5178    5184      65    5163    5160    5166      65
    5157    5151    5160      66    5154    5151    5157      67    5154    5151
    5160      66    5151    5160    5163      68    5148    5142    5151      70
    5145    5142    5148      71    5145    5142    5151      70    5142    5151
    5154      72    5142    5151    5157      72    5139    5133    5142      70
    5136    5133    5139      71    5136    5133    5142      70    5133    5142
    5145      70    5133    5142    5148      70    5130    5127    5133      76
    5130    5127    5187      26    5127    5133    5136      77    5127    5133
    5139      77    5124    5121    5127      31    5121    5127    5130      32
    5250    5256    5259       2    5241    5238    5244      36    5238    5244
    5247      36    5229    5232    5235      38    5229    5238    5241      39
    5226    5223    5229      39    5220    5217    5223      36    5217    5223
    5226      36    5214    5217    5220      36    5214    5244    5247      36
    5211    5205    5214      43    5208    5205    5211      44    5208    5205
    5214      43    5202    5199    5205      47    5202    5199    5250      26
    5199    5205    5208      48    5199    5205    5211      48    5196    5193
    5199      31    5193    5199    5202      32    5313    5319    5322       2
    5304    5301    5307      36    5301    5307    5310      36    5292    5295
    5298      38    5292    5301    5304      39    5289    5286    5292      39
    5283    5280    5286      36    5280    5286    5289      36    5277    5280
    5283      36    5277    5307    5310      36    5274    5268    5277      43
    5271    5268    5274      44    5271    5268    5277      43    5265    5262
    5268      47    5265    5262    5313      26    5262    5268    5271      48
    5262    5268    5274      48    5259    5256    5262      31    5256    5262
    5265      32    5364    5370    5373       2    5358    5355    5361       4
    5349    5355    5358       2    5349    5355    5361       2    5346    5340
    5349       5    5343    5340    5346       6    5343    5340    5349       5
    5337    5331    5340      51    5334    5331    5337       6    5334    5331
    5340      51    5331    5340    5343      51    5331    5340    5346      51
    5328    5325    5331      25    5328    5325    5364      26    5325    5331
    5334      27    5325    5331    5337      27    5322    5319    5325      31
    5319    5325    5328      32    5421    5427    5430       2    5415    5409
    5418      44    5412    5409    5415      44    5412    5409    5418      44
    5403    5397    5406      44    5400    5397    5403      44    5400    5397
    5406      44    5394    5391    5397      55    5394    5391    5409      55
    5391    5397    5400      57    5391    5397    5403      57    5391    5397
    5406      57    5391    5409    5412      57    5391    5409    5415      57
    5391    5409    5418      57    5388    5382    5391     111    5385    5382
    5388       6    5385    5382    5391     111    5382    5391    5394     110
    5379    5376    5382      25    5379    5376    5421      26    5376    5382
    5385      27    5376    5382    5388      27    5373    5370    5376      31
    5370    5376    5379      32    5442    5448    5451       2    5439    5433
    5442      26    5436    5433    5439      62    5436    5433    5442      26
    5430    5427    5433      31    5427    5433    5436      32    5427    5433
    5439      32    5484    5490    5493       2    5472    5466    5475      44
    5469    5466    5472      44    5469    5466    5475      44    5463    5460
    5466      81    5463    5460    5478      82    5460    5466    5469      57
    5460    5466    5472      57    5460    5466    5475      57    5460    5478
    5481      83    5457    5454    5460      58    5457    5454    5484      26
    5454    5460    5463      84    5451    5448    5454      31    5448    5454
    5457      32    5526    5532    5535       2    5514    5508    5517      44
    5511    5508    5514      44    5511    5508    5517      44    5505    5502
    5508      81    5505    5502    5520      82    5502    5508    5511      57
    5502    5508    5514      57    5502    5508    5517      57    5502    5520
    5523      83    5499    5496    5502      58    5499    5496    5526      26
    5496    5502    5505      84    5493    5490    5496      31    5490    5496
    5499      32    5562    5568    5571       2    5550    5544    5553      22
    5547    5544    5550       6    5547    5544    5553      22    5541    5538
    5544      25    5541    5538    5562      26    5538    5544    5547      27
    5538    5544    5550      27    5535    5532    5538      31    5532    5538
    5541      32    5598    5604    5607       2    5586    5580    5589      22
    5583    5580    5586       6    5583    5580    5589      22    5577    5574
    5580      25    5577    5574    5598      26    5574    5580    5583      27
    5574    5580    5586      27    5571    5568    5574      31    5568    5574
    5577      32    5634    5631    5637       4    5625    5631    5634       2
    5625    5631    5637       2    5622    5616    5625       5    5619    5616
    5622       6    5619    5616    5625       5    5613    5610    5616      25
    5613    5610    5640      26    5610    5616    5619      27    5610    5616
    5622      27    5607    5604    5610      31    5604    5610    5613      32
    5682    5688    5691       2    5679    5676    5682      26    5673    5667
    5676      48    5670    5667    5673      44    5670    5667    5676      48
    5667    5676    5679      47    5664    5658    5667     100    5661    5658
    5664      44    5661    5658    5667     100    5658    5667    5670     100
    5658    5667    5673     100    5655    5649    5658     102    5652    5649
    5655      92    5652    5649    5658     102    5649    5658    5661     100
    5649    5658    5664     100    5646    5649    5652     105    5646    5649
    5655     105    5646    5676    5679      32    5724    5730    5733       2
    5712    5706    5715      44    5709    5706    5712      44    5709    5706
    5715      44    5703    5700    5706      81    5703    5700    5718      82
    5700    5706    5709      57    5700    5706    5712      57    5700    5706
    5715      57    5700    5718    5721      83    5697    5694    5700      58
    5697    5694    5724      26    5694    5700    5703      84    5691    5688
    5694      31    5688    5694    5697      32    5745    5751    5754       2
    5742    5736    5745      26    5739    5736    5742      62    5739    5736
    5745      26    5733    5730    5736      31    5730    5736    5739      32
    5730    5736    5742      32    5793    5799    5802       2    5787    5781
    5790      44    5784    5781    5787      44    5784    5781    5790      44
    5775    5769    5778      44    5772    5769    5775      44    5772    5769
    5778      44    5766    5763    5769      55    5766    5763    5781      55
    5763    5769    5772      57    5763    5769    5775      57    5763    5769
    5778      57    5763    5781    5784      57    5763    5781    5787      57
    5763    5781    5790      57    5760    5757    5763      58    5760    5757
    5793      26    5757    5763    5766      59    5754    5751    5757      31
    5751    5757    5760      32    5865    5871    5874       2    5859    5856
    5862      63    5850    5847    5853      63    5844    5847    5850      65
    5844    5847    5853      65    5844    5856    5859      65    5844    5856
    5862      65    5841    5838    5844      65    5835    5829    5838      66
    5832    5829    5835      67    5832    5829    5838      66    5829    5838
    5841      68    5826    5820    5829      70    5823    5820    5826      71
    5823    5820    5829      70    5820    5829    5832      72    5820    5829
    5835      72    5817    5811    5820      70    5814    5811    5817      71
    5814    5811    5820      70    5811    5820    5823      70    5811    5820
    5826      70    5808    5805    5811      76    5808    5805    5865      26
    5805    5811    5814      77    5805    5811    5817      77    5802    5799
    5805      31    5799    5805    5808      32    5886    5892    5895       2
    5883    5877    5886      26    5880    5877    5883      62    5880    5877
    5886      26    5874    5871    5877      31    5871    5877    5880      32
    5871    5877    5883      32    5934    5940    5943       2    5928    5922
    5931      44    5925    5922    5928      44    5925    5922    5931      44
    5916    5910    5919      44    5913    5910    5916      44    5913    5910
    5919      44    5907    5904    5910      55    5907    5904    5922      55
    5904    5910    5913      57    5904    5910    5916      57    5904    5910
    5919      57    5904    5922    5925      57    5904    5922    5928      57
    5904    5922    5931      57    5901    5898    5904      58    5901    5898
    5934      26    5898    5904    5907      59    5895    5892    5898      31
    5892    5898    5901      32    5976    5982    5985       2    5964    5958
    5967      44    5961    5958    5964      44    5961    5958    5967      44
    5955    5952    5958      81    5955    5952    5970      82    5952    5958
    5961      57    5952    5958    5964      57    5952    5958    5967      57
    5952    5970    5973      83    5949    5946    5952      58    5949    5946
    5976      26    5946    5952    5955      84    5943    5940    5946      31
    5940    5946    5949      32    6018    6024    6027       2    6012    6009
    6015       4    6003    6009    6012       2    6003    6009    6015       2
    6000    5994    6003       5    5997    5994    6000       6    5997    5994
    6003       5    5991    5988    5994      25    5991    5988    6018      26
    5988    5994    5997      27    5988    5994    6000      27    5985    5982
    5988      31    5982    5988    5991      32    6078    6084    6087       2
    6069    6066    6072      36    6066    6072    6075      36    6063    6060
    6066      36    6060    6066    6069      36    6057    6054    6060      36
    6054    6060    6063      36    6051    6048    6054      36    6048    6054
    6057      36    6045    6048    6051      36    6045    6072    6075      36
    6042    6036    6045      43    6039    6036    6042      44    6039    6036
    6045      43    6033    6030    6036      47    6033    6030    6078      26
    6030    6036    6039      48    6030    6036    6042      48    6027    6024
    6030      31    6024    6030    6033      32    6129    6135    6138       2
    6123    6120    6126       4    6114    6120    6123       2    6114    6120
    6126       2    6111    6105    6114       5    6108    6105    6111       6
    6108    6105    6114       5    6102    6096    6105      51    6099    6096
    6102       6    6099    6096    6105      51    6096    6105    6108      51
    6096    6105    6111      51    6093    6090    6096      25    6093    6090
    6129      26    6090    6096    6099      27    6090    6096    6102      27
    6087    6084    6090      31    6084    6090    6093      32    6180    6186
    6189       2    6174    6168    6177      92    6171    6168    6174      92
    6171    6168    6177      92    6165    6168    6171      93    6165    6168
    6174      93    6165    6168    6177      93    6162    6156    6165      94
    6159    6156    6162      95    6159    6156    6165      94    6153    6147
    6156      51    6150    6147    6153       6    6150    6147    6156      51
    6147    6156    6159      97    6147    6156    6162      97    6144    6141
    6147      25    6144    6141    6180      26    6141    6147    6150      27
    6141    6147    6153      27    6138    6135    6141      31    6135    6141
    6144      32    6228    6234    6237       2    6222    6216    6225      44
    6219    6216    6222      44    6219    6216    6225      44    6210    6204
    6213      44    6207    6204    6210      44    6207    6204    6213      44
    6201    6198    6204      55    6201    6198    6216      55    6198    6204
    6207      57    6198    6204    6210      57    6198    6204    6213      57
    6198    6216    6219      57    6198    6216    6222      57    6198    6216
    6225      57    6195    6192    6198      58    6195    6192    6228      26
    6192    6198    6201      59    6189    6186    6192      31    6186    6192
    6195      32    6294    6300    6303       2    6288    6282    6291      17
    6285    6282    6288      17    6285    6282    6291      17    6279    6273
    6282      86    6276    6273    6279      87    6276    6273    6282      86
    6273    6282    6285      88    6273    6282    6288      88    6273    6282
    6291      88    6270    6264    6273      70    6267    6264    6270      71
    6267    6264    6273      70    6264    6273    6276      89    6264    6273
    6279      89    6261    6255    6264      70    6258    6255    6261      71
    6258    6255    6264      70    6255    6264    6267      70    6255    6264
    6270      70    6252    6246    6255      70    6249    6246    6252      71
    6249    6246    6255      70    6246    6255    6258      70    6246    6255
    6261      70    6243    6240    6246      76    6243    6240    6294      26
    6240    6246    6249      77    6240    6246    6252      77    6237    6234
    6240      31    6234    6240    6243      32    6324    6330    6333       2
    6318    6312    6321      44    6315    6312    6318      44    6315    6312
    6321      44    6309    6306    6312      47    6309    6306    6324      26
    6306    6312    6315      48    6306    6312    6318      48    6306    6312
    6321      48    6303    6300    6306      31    6300    6306    6309      32
    6360    6366    6369       2    6348    6342    6351      22    6345    6342
    6348       6    6345    6342    6351      22    6339    6336    6342      25
    6339    6336    6360      26    6336    6342    6345      27    6336    6342
    6348      27    6333    6330    6336      31    6330    6336    6339      32
    6390    6396    6399       2    6384    6378    6387      44    6381    6378
    6384      44    6381    6378    6387      44    6375    6372    6378      47
    6375    6372    6390      26    6372    6378    6381      48    6372    6378
    6384      48    6372    6378    6387      48    6369    6366    6372      31
    6366    6372    6375      32    6423    6429    6432       2    6414    6408
    6417     114    6411    6408    6414      95    6411    6408    6417     114
    6408    6417    6420     115    6405    6402    6408      25    6405    6402
    6423      26    6402    6408    6411     116    6402    6408    6414     116
    6399    6396    6402      31    6396    6402    6405      32    6480    6486
    6489       2    6474    6468    6477      44    6471    6468    6474      44
    6471    6468    6477      44    6465    6459    6468     107    6462    6459
    6465       6    6462    6459    6468     107    6459    6468    6471     108
    6459    6468    6474     108    6459    6468    6477     108    6453    6447
    6456      44    6450    6447    6453      44    6450    6447    6456      44
    6444    6441    6447      55    6444    6441    6459     110    6441    6447
    6450      57    6441    6447    6453      57    6441    6447    6456      57
    6441    6459    6462     111    6441    6459    6465     111    6438    6435
    6441      58    6438    6435    6480      26    6435    6441    6444      59
    6432    6429    6435      31    6429    6435    6438      32    6510    6516
    6519       2    6504    6498    6507      44    6501    6498    6504      44
    6501    6498    6507      44    6495    6492    6498      47    6495    6492
    6510      26    6492    6498    6501      48    6492    6498    6504      48
    6492    6498    6507      48    6489    6486    6492      31    6486    6492
    6495      32    6567    6573    6576       2    6561    6555    6564      44
    6558    6555    6561      44    6558    6555    6564      44    6552    6546
    6555     107    6549    6546    6552       6    6549    6546    6555     107
    6546    6555    6558     108    6546    6555    6561     108    6546    6555
    6564     108    6540    6534    6543      44    6537    6534    6540      44
    6537    6534    6543      44    6531    6528    6534      55    6531    6528
    6546     110    6528    6534    6537      57    6528    6534    6540      57
    6528    6534    6543      57    6528    6546    6549     111    6528    6546
    6552     111    6525    6522    6528      58    6525    6522    6567      26
    6522    6528    6531      59    6519    6516    6522      31    6516    6522
    6525      32    6600    6606    6609       2    6591    6585    6594     114
    6588    6585    6591      95    6588    6585    6594     114    6585    6594
    6597     115    6582    6579    6585      25    6582    6579    6600      26
    6579    6585    6588     116    6579    6585    6591     116    6576    6573
    6579      31    6573    6579    6582      32    6648    6654    6657       2
    6642    6636    6645      44    6639    6636    6642      44    6639    6636
    6645      44    6630    6624    6633      44    6627    6624    6630      44
    6627    6624    6633      44    6621    6618    6624      55    6621    6618
    6636      55    6618    6624    6627      57    6618    6624    6630      57
    6618    6624    6633      57    6618    6636    6639      57    6618    6636
    6642      57    6618    6636    6645      57    6615    6612    6618      58
    6615    6612    6648      26    6612    6618    6621      59    6609    6606
    6612      31    6606    6612    6615      32    6669    6675    6678       2
    6666    6660    6669      26    6663    6660    6666      62    6663    6660
    6669      26    6657    6654    6660      31    6654    6660    6663      32
    6654    6660    6666      32    6702    6708    6711       2    6693    6687
    6696     114    6690    6687    6693      95    6690    6687    6696     114
    6687    6696    6699     115    6684    6681    6687      25    6684    6681
    6702      26    6681    6687    6690     116    6681    6687    6693     116
    6678    6675    6681      31    6675    6681    6684      32    6723    6729
    6732       2    6720    6714    6723      26    6717    6714    6720      62
    6717    6714    6723      26    6711    6708    6714      31    6708    6714
    6717      32    6708    6714    6720      32    6759    6765    6768       2
    6747    6741    6750      22    6744    6741    6747       6    6744    6741
    6750      22    6738    6735    6741      25    6738    6735    6759      26
    6735    6741    6744      27    6735    6741    6747      27    6732    6729
    6735      31    6729    6735    6738      32    6816    6822    6825       2
    6810    6804    6813      44    6807    6804    6810      44    6807    6804
    6813      44    6801    6795    6804     107    6798    6795    6801       6
    6798    6795    6804     107    6795    6804    6807     108    6795    6804
    6810     108    6795    6804    6813     108    6789    6783    6792      44
    6786    6783    6789      44    6786    6783    6792      44    6780    6777
    6783      55    6780    6777    6795     110    6777    6783    6786      57
    6777    6783    6789      57    6777    6783    6792      57    6777    6795
    6798     111    6777    6795    6801     111    6774    6771    6777      58
    6774    6771    6816      26    6771    6777    6780      59    6768    6765
    6771      31    6765    6771    6774      32    6858    6864    6867       2
    6846    6840    6849      44    6843    6840    6846      44    6843    6840
    6849      44    6837    6834    6840      81    6837    6834    6852      82
    6834    6840    6843      57    6834    6840    6846      57    6834    6840
    6849      57    6834    6852    6855      83    6831    6828    6834      58
    6831    6828    6858      26    6828    6834    6837      84    6825    6822
    6828      31    6822    6828    6831      32    6891    6897    6900       2
    6882    6876    6885     114    6879    6876    6882      95    6879    6876
    6885     114    6876    6885    6888     115    6873    6870    6876      25
    6873    6870    6891      26    6870    6876    6879     116    6870    6876
    6882     116    6867    6864    6870      31    6864    6870    6873      32
    6948    6954    6957       2    6942    6936    6945      44    6939    6936
    6942      44    6939    6936    6945      44    6933    6927    6936     107
    6930    6927    6933       6    6930    6927    6936     107    6927    6936
    6939     108    6927    6936    6942     108    6927    6936    6945     108
    6921    6915    6924      44    6918    6915    6921      44    6918    6915
    6924      44    6912    6909    6915      55    6912    6909    6927     110
    6909    6915    6918      57    6909    6915    6921      57    6909    6915
    6924      57    6909    6927    6930     111    6909    6927    6933     111
    6906    6903    6909      58    6906    6903    6948      26    6903    6909
    6912      59    6900    6897    6903      31    6897    6903    6906      32
    6996    7002    7005       2    6990    6984    6993      44    6987    6984
    6990      44    6987    6984    6993      44    6978    6972    6981      44
    6975    6972    6978      44    6975    6972    6981      44    6969    6966
    6972      55    6969    6966    6984      55    6966    6972    6975      57
    6966    6972    6978      57    6966    6972    6981      57    6966    6984
    6987      57    6966    6984    6990      57    6966    6984    6993      57
    6963    6960    6966      58    6963    6960    6996      26    6960    6966
    6969      59    6957    6954    6960      31    6954    6960    6963      32
    7017    7023    7026       2    7014    7008    7017      26    7011    7008
    7014      62    7011    7008    7017      26    7005    7002    7008      31
    7002    7008    7011      32    7002    7008    7014      32    7047    7053
    7056       2    7041    7035    7044      44    7038    7035    7041      44
    7038    7035    7044      44    7032    7029    7035      47    7032    7029
    7047      26    7029    7035    7038      48    7029    7035    7041      48
    7029    7035    7044      48    7026    7023    7029      31    7023    7029
    7032      32    7089    7095    7098       2    7077    7071    7080      44
    7074    7071    7077      44    7074    7071    7080      44    7068    7065
    7071      81    7068    7065    7083      82    7065    7071    7074      57
    7065    7071    7077      57    7065    7071    7080      57    7065    7083
    7086      83    7062    7059    7065      58    7062    7059    7089      26
    7059    7065    7068      84    7056    7053    7059      31    7053    7059
    7062      32    7137    7143    7146       2    7131    7125    7134      44
    7128    7125    7131      44    7128    7125    7134      44    7119    7113
    7122      44    7116    7113    7119      44    7116    7113    7122      44
    7110    7107    7113      55    7110    7107    7125      55    7107    7113
    7116      57    7107    7113    7119      57    7107    7113    7122      57
    7107    7125    7128      57    7107    7125    7131      57    7107    7125
    7134      57    7104    7101    7107      58    7104    7101    7137      26
    7101    7107    7110      59    7098    7095    7101      31    7095    7101
    7104      32    7185    7191    7194       2    7179    7173    7182      44
    7176    7173    7179      44    7176    7173    7182      44    7167    7161
    7170      44    7164    7161    7167      44    7164    7161    7170      44
    7158    7155    7161      55    7158    7155    7173      55    7155    7161
    7164      57    7155    7161    7167      57    7155    7161    7170      57
    7155    7173    7176      57    7155    7173    7179      57    7155    7173
    7182      57    7152    7149    7155      58    7152    7149    7185      26
    7149    7155    7158      59    7146    7143    7149      31    7143    7149
    7152      32    7221    7218    7224       4    7212    7218    7221       2
    7212    7218    7224       2    7209    7203    7212       5    7206    7203
    7209       6    7206    7203    7212       5    7200    7197    7203      25
    7200    7197    7227      26    7197    7203    7206      27    7197    7203
    7209      27    7194    7191    7197      31    7191    7197    7200      32
    7269    7275    7278       2    7266    7263    7269      26    7260    7254
    7263      48    7257    7254    7260      44    7257    7254    7263      48
    7254    7263    7266      47    7251    7245    7254     100    7248    7245
    7251      44    7248    7245    7254     100    7245    7254    7257     100
    7245    7254    7260     100    7242    7236    7245     102    7239    7236
    7242      92    7239    7236    7245     102    7236    7245    7248     100
    7236    7245    7251     100    7233    7236    7239     105    7233    7236
    7242     105    7233    7263    7266      32    7299    7305    7308       2
    7293    7287    7296      44    7290    7287    7293      44    7290    7287
    7296      44    7284    7281    7287      47    7284    7281    7299      26
    7281    7287    7290      48    7281    7287    7293      48    7281    7287
    7296      48    7278    7275    7281      31    7275    7281    7284      32
    7320    7326    7329       2    7317    7311    7320      26    7314    7311
    7317      62    7314    7311    7320      26    7308    7305    7311      31
    7305    7311    7314      32    7305    7311    7317      32    7362    7368
    7371       2    7356    7353    7359       4    7347    7353    7356       2
    7347    7353    7359       2    7344    7338    7347       5    7341    7338
    7344       6    7341    7338    7347       5    7335    7332    7338      25
    7335    7332    7362      26    7332    7338    7341      27    7332    7338
    7344      27    7329    7326    7332      31    7326    7332    7335      32
    7425    7431    7434       2    7416    7413    7419      36    7413    7419
    7422      36    7404    7407    7410      38    7404    7413    7416      39
    7401    7398    7404      39    7395    7392    7398      36    7392    7398
    7401      36    7389    7392    7395      36    7389    7419    7422      36
    7386    7380    7389      43    7383    7380    7386      44    7383    7380
    7389      43    7377    7374    7380      47    7377    7374    7425      26
    7374    7380    7383      48    7374    7380    7386      48    7371    7368
    7374      31    7368    7374    7377      32    7470    7476    7479       2
    7458    7452    7461      22    7455    7452    7458       6    7455    7452
    7461      22    7449    7443    7452      51    7446    7443    7449       6
    7446    7443    7452      51    7443    7452    7455      51    7443    7452
    7458      51    7440    7437    7443      25    7440    7437    7470      26
    7437    7443    7446      27    7437    7443    7449      27    7434    7431
    7437      31    7431    7437    7440      32    7527    7533    7536       2
    7521    7515    7524      44    7518    7515    7521      44    7518    7515
    7524      44    7512    7506    7515     107    7509    7506    7512       6
    7509    7506    7515     107    7506    7515    7518     108    7506    7515
    7521     108    7506    7515    7524     108    7500    7494    7503      44
    7497    7494    7500      44    7497    7494    7503      44    7491    7488
    7494      55    7491    7488    7506     110    7488    7494    7497      57
    7488    7494    7500      57    7488    7494    7503      57    7488    7506
    7509     111    7488    7506    7512     111    7485    7482    7488      58
    7485    7482    7527      26    7482    7488    7491      59    7479    7476
    7482      31    7476    7482    7485      32    7563    7569    7572       2
    7551    7545    7554      22    7548    7545    7551       6    7548    7545
    7554      22    7542    7539    7545      25    7542    7539    7563      26
    7539    7545    7548      27    7539    7545    7551      27    7536    7533
    7539      31    7533    7539    7542      32    7620    7626    7629       2
    7614    7608    7617      44    7611    7608    7614      44    7611    7608
    7617      44    7602    7596    7605      44    7599    7596    7602      44
    7599    7596    7605      44    7593    7590    7596      55    7593    7590
    7608      55    7590    7596    7599      57    7590    7596    7602      57
    7590    7596    7605      57    7590    7608    7611      57    7590    7608
    7614      57    7590    7608    7617      57    7587    7581    7590     111
    7584    7581    7587       6    7584    7581    7590     111    7581    7590
    7593     110    7578    7575    7581      25    7578    7575    7620      26
    7575    7581    7584      27    7575    7581    7587      27    7572    7569
    7575      31    7569    7575    7578      32    7665    7671    7674       2
    7653    7647    7656      22    7650    7647    7653       6    7650    7647
    7656      22    7644    7638    7647      51    7641    7638    7644       6
    7641    7638    7647      51    7638    7647    7650      51    7638    7647
    7653      51    7635    7632    7638      25    7635    7632    7665      26
    7632    7638    7641      27    7632    7638    7644      27    7629    7626
    7632      31    7626    7632    7635      32    7695    7701    7704       2
    7689    7683    7692      44    7686    7683    7689      44    7686    7683
    7692      44    7680    7677    7683      47    7680    7677    7695      26
    7677    7683    7686      48    7677    7683    7689      48    7677    7683
    7692      48    7674    7671    7677      31    7671    7677    7680      32
    7716    7722    7725       2    7713    7707    7716      26    7710    7707
    7713      62    7710    7707    7716      26    7704    7701    7707      31
    7701    7707    7710      32    7701    7707    7713      32    7788    7794
    7797       2    7782    7779    7785      63    7773    7770    7776      63
    7767    7770    7773      65    7767    7770    7776      65    7767    7779
    7782      65    7767    7779    7785      65    7764    7761    7767      65
    7758    7752    7761      66    7755    7752    7758      67    7755    7752
    7761      66    7752    7761    7764      68    7749    7743    7752      70
    7746    7743    7749      71    7746    7743    7752      70    7743    7752
    7755      72    7743    7752    7758      72    7740    7734    7743      70
    7737    7734    7740      71    7737    7734    7743      70    7734    7743
    7746      70    7734    7743    7749      70    7731    7728    7734      76
    7731    7728    7788      26    7728    7734    7737      77    7728    7734
    7740      77    7725    7722    7728      31    7722    7728    7731      32
    7845    7851    7854       2    7839    7833    7842      44    7836    7833
    7839      44    7836    7833    7842      44    7830    7824    7833     107
    7827    7824    7830       6    7827    7824    7833     107    7824    7833
    7836     108    7824    7833    7839     108    7824    7833    7842     108
    7818    7812    7821      44    7815    7812    7818      44    7815    7812
    7821      44    7809    7806    7812      55    7809    7806    7824     110
    7806    7812    7815      57    7806    7812    7818      57    7806    7812
    7821      57    7806    7824    7827     111    7806    7824    7830     111
    7803    7800    7806      58    7803    7800    7845      26    7800    7806
    7809      59    7797    7794    7800      31    7794    7800    7803      32
    7908    7914    7917       2    7899    7896    7902      36    7896    7902
    7905      36    7887    7890    7893      38    7887    7896    7899      39
    7884    7881    7887      39    7878    7875    7881      36    7875    7881
    7884      36    7872    7875    7878      36    7872    7902    7905      36
    7869    7863    7872      43    7866    7863    7869      44    7866    7863
    7872      43    7860    7857    7863      47    7860    7857    7908      26
    7857    7863    7866      48    7857    7863    7869      48    7854    7851
    7857      31    7851    7857    7860      32    7965    7971    7974       2
    7959    7953    7962      44    7956    7953    7959      44    7956    7953
    7962      44    7950    7944    7953     107    7947    7944    7950       6
    7947    7944    7953     107    7944    7953    7956     108    7944    7953
    7959     108    7944    7953    7962     108    7938    7932    7941      44
    7935    7932    7938      44    7935    7932    7941      44    7929    7926
    7932      55    7929    7926    7944     110    7926    7932    7935      57
    7926    7932    7938      57    7926    7932    7941      57    7926    7944
    7947     111    7926    7944    7950     111    7923    7920    7926      58
    7923    7920    7965      26    7920    7926    7929      59    7917    7914
    7920      31    7914    7920    7923      32    7998    7992    8001      22
    7995    7992    7998       6    7995    7992    8001      22    7989    7983
    7992      51    7986    7983    7989       6    7986    7983    7992      51
    7983    7992    7995      51    7983    7992    7998      51    7980    7977
    7983      25    7980    7977    8010      26    7977    7983    7986      27
    7977    7983    7989      27    7974    7971    7977      31    7971    7977
    7980      32    8052    8058    8061       2    8049    8046    8052      26
    8043    8037    8046      48    8040    8037    8043      44    8040    8037
    8046      48    8037    8046    8049      47    8034    8028    8037     100
    8031    8028    8034      44    8031    8028    8037     100    8028    8037
    8040     100    8028    8037    8043     100    8025    8019    8028     102
    8022    8019    8025      92    8022    8019    8028     102    8019    8028
    8031     100    8019    8028    8034     100    8016    8019    8022     105
    8016    8019    8025     105    8016    8046    8049      32    8088    8094
    8097       2    8076    8070    8079      22    8073    8070    8076       6
    8073    8070    8079      22    8067    8064    8070      25    8067    8064
    8088      26    8064    8070    8073      27    8064    8070    8076      27
    8061    8058    8064      31    8058    8064    8067      32    8121    8127
    8130       2    8112    8106    8115     114    8109    8106    8112      95
    8109    8106    8115     114    8106    8115    8118     115    8103    8100
    8106      25    8103    8100    8121      26    8100    8106    8109     116
    8100    8106    8112     116    8097    8094    8100      31    8094    8100
    8103      32    8163    8169    8172       2    8151    8145    8154      44
    8148    8145    8151      44    8148    8145    8154      44    8142    8139
    8145      81    8142    8139    8157      82    8139    8145    8148      57
    8139    8145    8151      57    8139    8145    8154      57    8139    8157
    8160      83    8136    8133    8139      58    8136    8133    8163      26
    8133    8139    8142      84    8130    8127    8133      31    8127    8133
    8136      32    8199    8205    8208       2    8187    8181    8190      22
    8184    8181    8187       6    8184    8181    8190      22    8178    8175
    8181      25    8178    8175    8199      26    8175    8181    8184      27
    8175    8181    8187      27    8172    8169    8175      31    8169    8175
    8178      32    8256    8262    8265       2    8250    8244    8253      44
    8247    8244    8250      44    8247    8244    8253      44    8238    8232
    8241      44    8235    8232    8238      44    8235    8232    8241      44
    8229    8226    8232      55    8229    8226    8244      55    8226    8232
    8235      57    8226    8232    8238      57    8226    8232    8241      57
    8226    8244    8247      57    8226    8244    8250      57    8226    8244
    8253      57    8223    8217    8226     111    8220    8217    8223       6
    8220    8217    8226     111    8217    8226    8229     110    8214    8211
    8217      25    8214    8211    8256      26    8211    8217    8220      27
    8211    8217    8223      27    8208    8205    8211      31    8205    8211
    8214      32    8289    8295    8298       2    8280    8274    8283     114
    8277    8274    8280      95    8277    8274    8283     114    8274    8283
    8286     115    8271    8268    8274      25    8271    8268    8289      26
    8268    8274    8277     116    8268    8274    8280     116    8265    8262
    8268      31    8262    8268    8271      32    8310    8316    8319       2
    8307    8301    8310      26    8304    8301    8307      62    8304    8301
    8310      26    8298    8295    8301      31    8295    8301    8304      32
    8295    8301    8307      32    8352    8358    8361       2    8346    8343
    8349       4    8337    8343    8346       2    8337    8343    8349       2
    8334    8328    8337       5    8331    8328    8334       6    8331    8328
    8337       5    8325    8322    8328      25    8325    8322    8352      26
    8322    8328    8331      27    8322    8328    8334      27    8319    8316
    8322      31    8316    8322    8325      32    8400    8406    8409       2
    8394    8388    8397      44    8391    8388    8394      44    8391    8388
    8397      44    8382    8376    8385      44    8379    8376    8382      44
    8379    8376    8385      44    8373    8370    8376      55    8373    8370
    8388      55    8370    8376    8379      57    8370    8376    8382      57
    8370    8376    8385      57    8370    8388    8391      57    8370    8388
    8394      57    8370    8388    8397      57    8367    8364    8370      58
    8367    8364    8400      26    8364    8370    8373      59    8361    8358
    8364      31    8358    8364    8367      32    8451    8457    8460       2
    8445    8442    8448       4    8436    8442    8445       2    8436    8442
    8448       2    8433    8427    8436       5    8430    8427    8433       6
    8430    8427    8436       5    8424    8418    8427      51    8421    8418
    8424       6    8421    8418    8427      51    8418    8427    8430      51
    8418    8427    8433      51    8415    8412    8418      25    8415    8412
    8451      26    8412    8418    8421      27    8412    8418    8424      27
    8409    8406    8412      31    8406    8412    8415      32    8508    8514
    8517       2    8502    8496    8505      44    8499    8496    8502      44
    8499    8496    8505      44    8493    8487    8496     107    8490    8487
    8493       6    8490    8487    8496     107    8487    8496    8499     108
    8487    8496    8502     108    8487    8496    8505     108    8481    8475
    8484      44    8478    8475    8481      44    8478    8475    8484      44
    8472    8469    8475      55    8472    8469    8487     110    8469    8475
    8478      57    8469    8475    8481      57    8469    8475    8484      57
    8469    8487    8490     111    8469    8487    8493     111    8466    8463
    8469      58    8466    8463    8508      26    8463    8469    8472      59
    8460    8457    8463      31    8457    8463    8466      32    8538    8544
    8547       2    8532    8526    8535      44    8529    8526    8532      44
    8529    8526    8535      44    8523    8520    8526      47    8523    8520
    8538      26    8520    8526    8529      48    8520    8526    8532      48
    8520    8526    8535      48    8517    8514    8520      31    8514    8520
    8523      32    8586    8592    8595       2    8580    8574    8583      44
    8577    8574    8580      44    8577    8574    8583      44    8568    8562
    8571      44    8565    8562    8568      44    8565    8562    8571      44
    8559    8556    8562      55    8559    8556    8574      55    8556    8562
    8565      57    8556    8562    8568      57    8556    8562    8571      57
    8556    8574    8577      57    8556    8574    8580      57    8556    8574
    8583      57    8553    8550    8556      58    8553    8550    8586      26
    8550    8556    8559      59    8547    8544    8550      31    8544    8550
    8553      32    8637    8643    8646       2    8631    8628    8634       4
    8622    8628    8631       2    8622    8628    8634       2    8619    8613
    8622       5    8616    8613    8619       6    8616    8613    8622       5
    8610    8604    8613      51    8607    8604    8610       6    8607    8604
    8613      51    8604    8613    8616      51    8604    8613    8619      51
    8601    8598    8604      25    8601    8598    8637      26    8598    8604
    8607      27    8598    8604    8610      27    8595    8592    8598      31
    8592    8598    8601      32    8700    8706    8709       2    8691    8688
    8694      36    8688    8694    8697      36    8679    8682    8685      38
    8679    8688    8691      39    8676    8673    8679      39    8670    8667
    8673      36    8667    8673    8676      36    8664    8667    8670      36
    8664    8694    8697      36    8661    8655    8664      43    8658    8655
    8661      44    8658    8655    8664      43    8652    8649    8655      47
    8652    8649    8700      26    8649    8655    8658      48    8649    8655
    8661      48    8646    8643    8649      31    8643    8649    8652      32
    8736    8742    8745       2    8724    8718    8727      22    8721    8718
    8724       6    8721    8718    8727      22    8715    8712    8718      25
    8715    8712    8736      26    8712    8718    8721      27    8712    8718
    8724      27    8709    8706    8712      31    8706    8712    8715      32
    8784    8790    8793       2    8778    8772    8781      44    8775    8772
    8778      44    8775    8772    8781      44    8766    8760    8769      44
    8763    8760    8766      44    8763    8760    8769      44    8757    8754
    8760      55    8757    8754    8772      55    8754    8760    8763      57
    8754    8760    8766      57    8754    8760    8769      57    8754    8772
    8775      57    8754    8772    8778      57    8754    8772    8781      57
    8751    8748    8754      58    8751    8748    8784      26    8748    8754
    8757      59    8745    8742    8748      31    8742    8748    8751      32
    8820    8826    8829       2    8808    8802    8811      22    8805    8802
    8808       6    8805    8802    8811      22    8799    8796    8802      25
    8799    8796    8820      26    8796    8802    8805      27    8796    8802
    8808      27    8793    8790    8796      31    8790    8796    8799      32
    8850    8856    8859       2    8844    8838    8847      44    8841    8838
    8844      44    8841    8838    8847      44    8835    8832    8838      47
    8835    8832    8850      26    8832    8838    8841      48    8832    8838
    8844      48    8832    8838    8847      48    8829    8826    8832      31
    8826    8832    8835      32    8901    8907    8910       2    8895    8892
    8898       4    8886    8892    8895       2    8886    8892    8898       2
    8883    8877    8886       5    8880    8877    8883       6    8880    8877
    8886       5    8874    8868    8877      51    8871    8868    8874       6
    8871    8868    8877      51    8868    8877    8880      51    8868    8877
    8883      51    8865    8862    8868      25    8865    8862    8901      26
    8862    8868    8871      27    8862    8868    8874      27    8859    8856
    8862      31    8856    8862    8865      32    8967    8973    8976       2
    8961    8955    8964      17    8958    8955    8961      17    8958    8955
    8964      17    8952    8946    8955      86    8949    8946    8952      87
    8949    8946    8955      86    8946    8955    8958      88    8946    8955
    8961      88    8946    8955    8964      88    8943    8937    8946      70
    8940    8937    8943      71    8940    8937    8946      70    8937    8946
    8949      89    8937    8946    8952      89    8934    8928    8937      70
    8931    8928    8934      71    8931    8928    8937      70    8928    8937
    8940      70    8928    8937    8943      70    8925    8919    8928      70
    8922    8919    8925      71    8922    8919    8928      70    8919    8928
    8931      70    8919    8928    8934      70    8916    8913    8919      76
    8916    8913    8967      26    8913    8919    8922      77    8913    8919
    8925      77    8910    8907    8913      31    8907    8913    8916      32
    9039    9045    9048       2    9033    9030    9036      63    9024    9021
    9027      63    9018    9021    9024      65    9018    9021    9027      65
    9018    9030    9033      65    9018    9030    9036      65    9015    9012
    9018      65    9009    9003    9012      66    9006    9003    9009      67
    9006    9003    9012      66    9003    9012    9015      68    9000    8994
    9003      70    8997    8994    9000      71    8997    8994    9003      70
    8994    9003    9006      72    8994    9003    9009      72    8991    8985
    8994      70    8988    8985    8991      71    8988    8985    8994      70
    8985    8994    8997      70    8985    8994    9000      70    8982    8979
    8985      76    8982    8979    9039      26    8979    8985    8988      77
    8979    8985    8991      77    8976    8973    8979      31    8973    8979
    8982      32    9081    9087    9090       2    9069    9063    9072      44
    9066    9063    9069      44    9066    9063    9072      44    9060    9057
    9063      81    9060    9057    9075      82    9057    9063    9066      57
    9057    9063    9069      57    9057    9063    9072      57    9057    9075
    9078      83    9054    9051    9057      58    9054    9051    9081      26
    9051    9057    9060      84    9048    9045    9051      31    9045    9051
    9054      32    9138    9144    9147       2    9132    9126    9135      44
    9129    9126    9132      44    9129    9126    9135      44    9120    9114
    9123      44    9117    9114    9120      44    9117    9114    9123      44
    9111    9108    9114      55    9111    9108    9126      55    9108    9114
    9117      57    9108    9114    9120      57    9108    9114    9123      57
    9108    9126    9129      57    9108    9126    9132      57    9108    9126
    9135      57    9105    9099    9108     111    9102    9099    9105       6
    9102    9099    9108     111    9099    9108    9111     110    9096    9093
    9099      25    9096    9093    9138      26    9093    9099    9102      27
    9093    9099    9105      27    9090    9087    9093      31    9087    9093
    9096      32    9186    9192    9195       2    9180    9174    9183      44
    9177    9174    9180      44    9177    9174    9183      44    9168    9162
    9171      44    9165    9162    9168      44    9165    9162    9171      44
    9159    9156    9162      55    9159    9156    9174      55    9156    9162
    9165      57    9156    9162    9168      57    9156    9162    9171      57
    9156    9174    9177      57    9156    9174    9180      57    9156    9174
    9183      57    9153    9150    9156      58    9153    9150    9186      26
    9150    9156    9159      59    9147    9144    9150      31    9144    9150
    9153      32    9243    9249    9252       2    9237    9231    9240      44
    9234    9231    9237      44    9234    9231    9240      44    9228    9222
    9231     107    9225    9222    9228       6    9225    9222    9231     107
    9222    9231    9234     108    9222    9231    9237     108    9222    9231
    9240     108    9216    9210    9219      44    9213    9210    9216      44
    9213    9210    9219      44    9207    9204    9210      55    9207    9204
    9222     110    9204    9210    9213      57    9204    9210    9216      57
    9204    9210    9219      57    9204    9222    9225     111    9204    9222
    9228     111    9201    9198    9204      58    9201    9198    9243      26
    9198    9204    9207      59    9195    9192    9198      31    9192    9198
    9201      32    9264    9270    9273       2    9261    9255    9264      26
    9258    9255    9261      62    9258    9255    9264      26    9252    9249
    9255      31    9249    9255    9258      32    9249    9255    9261      32
    9330    9336    9339       2    9324    9318    9327      17    9321    9318
    9324      17    9321    9318    9327      17    9315    9309    9318      86
    9312    9309    9315      87    9312    9309    9318      86    9309    9318
    9321      88    9309    9318    9324      88    9309    9318    9327      88
    9306    9300    9309      70    9303    9300    9306      71    9303    9300
    9309      70    9300    9309    9312      89    9300    9309    9315      89
    9297    9291    9300      70    9294    9291    9297      71    9294    9291
    9300      70    9291    9300    9303      70    9291    9300    9306      70
    9288    9282    9291      70    9285    9282    9288      71    9285    9282
    9291      70    9282    9291    9294      70    9282    9291    9297      70
    9279    9276    9282      76    9279    9276    9330      26    9276    9282
    9285      77    9276    9282    9288      77    9273    9270    9276      31
    9270    9276    9279      32    9363    9369    9372       2    9354    9348
    9357     114    9351    9348    9354      95    9351    9348    9357     114
    9348    9357    9360     115    9345    9342    9348      25    9345    9342
    9363      26    9342    9348    9351     116    9342    9348    9354     116
    9339    9336    9342      31    9336    9342    9345      32    9405    9411
    9414       2    9399    9396    9402       4    9390    9396    9399       2
    9390    9396    9402       2    9387    9381    9390       5    9384    9381
    9387       6    9384    9381    9390       5    9378    9375    9381      25
    9378    9375    9405      26    9375    9381    9384      27    9375    9381
    9387      27    9372    9369    9375      31    9369    9375    9378      32
    9456    9462    9465       2    9450    9444    9453      92    9447    9444
    9450      92    9447    9444    9453      92    9441    9444    9447      93
    9441    9444    9450      93    9441    9444    9453      93    9438    9432
    9441      94    9435    9432    9438      95    9435    9432    9441      94
    9429    9423    9432      51    9426    9423    9429       6    9426    9423
    9432      51    9423    9432    9435      97    9423    9432    9438      97
    9420    9417    9423      25    9420    9417    9456      26    9417    9423
    9426      27    9417    9423    9429      27    9414    9411    9417      31
    9411    9417    9420      32    9504    9510    9513       2    9498    9492
    9501      44    9495    9492    9498      44    9495    9492    9501      44
    9486    9480    9489      44    9483    9480    9486      44    9483    9480
    9489      44    9477    9474    9480      55    9477    9474    9492      55
    9474    9480    9483      57    9474    9480    9486      57    9474    9480
    9489      57    9474    9492    9495      57    9474    9492    9498      57
    9474    9492    9501      57    9471    9468    9474      58    9471    9468
    9504      26    9468    9474    9477      59    9465    9462    9468      31
    9462    9468    9471      32    9567    9573    9576       2    9558    9555
    9561      36    9555    9561    9564      36    9546    9549    9552      38
    9546    9555    9558      39    9543    9540    9546      39    9537    9534
    9540      36    9534    9540    9543      36    9531    9534    9537      36
    9531    9561    9564      36    9528    9522    9531      43    9525    9522
    9528      44    9525    9522    9531      43    9519    9516    9522      47
    9519    9516    9567      26    9516    9522    9525      48    9516    9522
    9528      48    9513    9510    9516      31    9510    9516    9519      32
    9588    9594    9597       2    9585    9579    9588      26    9582    9579
    9585      62    9582    9579    9588      26    9576    9573    9579      31
    9573    9579    9582      32    9573    9579    9585      32    9618    9624
    9627       2    9612    9606    9615      44    9609    9606    9612      44
    9609    9606    9615      44    9603    9600    9606      47    9603    9600
    9618      26    9600    9606    9609      48    9600    9606    9612      48
    9600    9606    9615      48    9597    9594    9600      31    9594    9600
    9603      32    9675    9681    9684       2    9669    9663    9672      44
    9666    9663    9669      44    9666    9663    9672      44    9657    9651
    9660      44    9654    9651    9657      44    9654    9651    9660      44
    9648    9645    9651      55    9648    9645    9663      55    9645    9651
    9654      57    9645    9651    9657      57    9645    9651    9660      57
    9645    9663    9666      57    9645    9663    9669      57    9645    9663
    9672      57    9642    9636    9645     111    9639    9636    9642       6
    9639    9636    9645     111    9636    9645    9648     110    9633    9630
    9636      25    9633    9630    9675      26    9630    9636    9639      27
    9630    9636    9642      27    9627    9624    9630      31    9624    9630
    9633      32    9747    9753    9756       2    9741    9738    9744      63
    9732    9729    9735      63    9726    9729    9732      65    9726    9729
    9735      65    9726    9738    9741      65    9726    9738    9744      65
    9723    9720    9726      65    9717    9711    9720      66    9714    9711
    9717      67    9714    9711    9720      66    9711    9720    9723      68
    9708    9702    9711      70    9705    9702    9708      71    9705    9702
    9711      70    9702    9711    9714      72    9702    9711    9717      72
    9699    9693    9702      70    9696    9693    9699      71    9696    9693
    9702      70    9693    9702    9705      70    9693    9702    9708      70
    9690    9687    9693      76    9690    9687    9747      26    9687    9693
    9696      77    9687    9693    9699      77    9684    9681    9687      31
    9681    9687    9690      32    9798    9804    9807       2    9792    9786
    9795      92    9789    9786    9792      92    9789    9786    9795      92
    9783    9786    9789      93    9783    9786    9792      93    9783    9786
    9795      93    9780    9774    9783      94    9777    9774    9780      95
    9777    9774    9783      94    9771    9765    9774      51    9768    9765
    9771       6    9768    9765    9774      51    9765    9774    9777      97
    9765    9774    9780      97    9762    9759    9765      25    9762    9759
    9798      26    9759    9765    9768      27    9759    9765    9771      27
    9756    9753    9759      31    9753    9759    9762      32    9855    9861
    9864       2    9849    9843    9852      44    9846    9843    9849      44
    9846    9843    9852      44    9840    9834    9843     107    9837    9834
    9840       6    9837    9834    9843     107    9834    9843    9846     108
    9834    9843    9849     108    9834    9843    9852     108    9828    9822
    9831      44    9825    9822    9828      44    9825    9822    9831      44
    9819    9816    9822      55    9819    9816    9834     110    9816    9822
    9825      57    9816    9822    9828      57    9816    9822    9831      57
    9816    9834    9837     111    9816    9834    9840     111    9813    9810
    9816      58    9813    9810    9855      26    9810    9816    9819      59
    9807    9804    9810      31    9804    9810    9813      32    9888    9894
    9897       2    9879    9873    9882     114    9876    9873    9879      95
    9876    9873    9882     114    9873    9882    9885     115    9870    9867
    9873      25    9870    9867    9888      26    9867    9873    9876     116
    9867    9873    9879     116    9864    9861    9867      31    9861    9867
    9870      32    9924    9930    9933       2    9912    9906    9915      22
    9909    9906    9912       6    9909    9906    9915      22    9903    9900
    9906      25    9903    9900    9924      26    9900    9906    9909      27
    9900    9906    9912      27    9897    9894    9900      31    9894    9900
    9903      32    9960    9957    9963       4    9951    9957    9960       2
    9951    9957    9963       2    9948    9942    9951       5    9945    9942
    9948       6    9945    9942    9951       5    9939    9936    9942      25
    9939    9936    9966      26    9936    9942    9945      27    9936    9942
    9948      27    9933    9930    9936      31    9930    9936    9939      32
   10008   10014   10017       2   10005   10002   10008      26    9999    9993
   10002      48    9996    9993    9999      44    9996    9993   10002      48
    9993   10002   10005      47    9990    9984    9993     100    9987    9984
    9990      44    9987    9984    9993     100    9984    9993    9996     100
    9984    9993    9999     100    9981    9975    9984     102    9978    9975
    9981      92    9978    9975    9984     102    9975    9984    9987     100
    9975    9984    9990     100    9972    9975    9978     105    9972    9975
    9981     105    9972   10002   10005      32   10056   10062   10065       2
   10050   10044   10053      44   10047   10044   10050      44   10047   10044
   10053      44   10038   10032   10041      44   10035   10032   10038      44
   10035   10032   10041      44   10029   10026   10032      55   10029   10026
   10044      55   10026   10032   10035      57   10026   10032   10038      57
   10026   10032   10041      57   10026   10044   10047      57   10026   10044
   10050      57   10026   10044   10053      57   10023   10020   10026      58
   10023   10020   10056      26   10020   10026   10029      59   10017   10014
   10020      31   10014   10020   10023      32   10077   10083   10086       2
   10074   10068   10077      26   10071   10068   10074      62   10071   10068
   10077      26   10065   10062   10068      31   10062   10068   10071      32
   10062   10068   10074      32   10134   10140   10143       2   10128   10122
   10131      44   10125   10122   10128      44   10125   10122   10131      44
   10116   10110   10119      44   10113   10110   10116      44   10113   10110
   10119      44   10107   10104   10110      55   10107   10104   10122      55
   10104   10110   10113      57   10104   10110   10116      57   10104   10110
   10119      57   10104   10122   10125      57   10104   10122   10128      57
   10104   10122   10131      57   10101   10095   10104     111   10098   10095
   10101       6   10098   10095   10104     111   10095   10104   10107     110
   10092   10089   10095      25   10092   10089   10134      26   10089   10095
   10098      27   10089   10095   10101      27   10086   10083   10089      31
   10083   10089   10092      32   10176   10182   10185       2   10170   10167
   10173       4   10161   10167   10170       2   10161   10167   10173       2
   10158   10152   10161       5   10155   10152   10158       6   10155   10152
   10161       5   10149   10146   10152      25   10149   10146   10176      26
   10146   10152   10155      27   10146   10152   10158      27   10143   10140
   10146      31   10140   10146   10149      32   10242   10248   10251       2
   10236   10230   10239      17   10233   10230   10236      17   10233   10230
   10239      17   10227   10221   10230      86   10224   10221   10227      87
   10224   10221   10230      86   10221   10230   10233      88   10221   10230
   10236      88   10221   10230   10239      88   10218   10212   10221      70
   10215   10212   10218      71   10215   10212   10221      70   10212   10221
   10224      89   10212   10221   10227      89   10209   10203   10212      70
   10206   10203   10209      71   10206   10203   10212      70   10203   10212
   10215      70   10203   10212   10218      70   10200   10194   10203      70
   10197   10194   10200      71   10197   10194   10203      70   10194   10203
   10206      70   10194   10203   10209      70   10191   10188   10194      76
   10191   10188   10242      26   10188   10194   10197      77   10188   10194
   10200      77   10185   10182   10188      31   10182   10188   10191      32
   10284   10290   10293       2   10278   10275   10281       4   10269   10275
   10278       2   10269   10275   10281       2   10266   10260   10269       5
   10263   10260   10266       6   10263   10260   10269       5   10257   10254
   10260      25   10257   10254   10284      26   10254   10260   10263      27
   10254   10260   10266      27   10251   10248   10254      31   10248   10254
   10257      32   10347   10353   10356       2   10338   10335   10341      36
   10335   10341   10344      36   10326   10329   10332      38   10326   10335
   10338      39   10323   10320   10326      39   10317   10314   10320      36
   10314   10320   10323      36   10311   10314   10317      36   10311   10341
   10344      36   10308   10302   10311      43   10305   10302   10308      44
   10305   10302   10311      43   10299   10296   10302      47   10299   10296
   10347      26   10296   10302   10305      48   10296   10302   10308      48
   10293   10290   10296      31   10290   10296   10299      32   10410   10416
   10419       2   10401   10398   10404      36   10398   10404   10407      36
   10389   10392   10395      38   10389   10398   10401      39   10386   10383
   10389      39   10380   10377   10383      36   10377   10383   10386      36
   10374   10377   10380      36   10374   10404   10407      36   10371   10365
   10374      43   10368   10365   10371      44   10368   10365   10374      43
   10362   10359   10365      47   10362   10359   10410      26   10359   10365
   10368      48   10359   10365   10371      48   10356   10353   10359      31
   10353   10359   10362      32   10461   10458   10464      36   10458   10464
   10467      36   10455   10452   10458      36   10452   10458   10461      36
   10449   10446   10452      36   10446   10452   10455      36   10443   10440
   10446      36   10440   10446   10449      36   10437   10440   10443      36
   10437   10464   10467      36   10434   10428   10437      43   10431   10428
   10434      44   10431   10428   10437      43   10425   10422   10428      47
   10425   10422   10470      26   10422   10428   10431      48   10422   10428
   10434      48   10419   10416   10422      31   10416   10422   10425      32
   10512   10518   10521       2   10509   10506   10512      26   10503   10497
   10506      48   10500   10497   10503      44   10500   10497   10506      48
   10497   10506   10509      47   10494   10488   10497     100   10491   10488
   10494      44   10491   10488   10497     100   10488   10497   10500     100
   10488   10497   10503     100   10485   10479   10488     102   10482   10479
   10485      92   10482   10479   10488     102   10479   10488   10491     100
   10479   10488   10494     100   10476   10479   10482     105   10476   10479
   10485     105   10476   10506   10509      32   10578   10584   10587       2
   10572   10566   10575      17   10569   10566   10572      17   10569   10566
   10575      17   10563   10557   10566      86   10560   10557   10563      87
   10560   10557   10566      86   10557   10566   10569      88   10557   10566
   10572      88   10557   10566   10575      88   10554   10548   10557      70
   10551   10548   10554      71   10551   10548   10557      70   10548   10557
   10560      89   10548   10557   10563      89   10545   10539   10548      70
   10542   10539   10545      71   10542   10539   10548      70   10539   10548
   10551      70   10539   10548   10554      70   10536   10530   10539      70
   10533   10530   10536      71   10533   10530   10539      70   10530   10539
   10542      70   10530   10539   10545      70   10527   10524   10530      76
   10527   10524   10578      26   10524   10530   10533      77   10524   10530
   10536      77   10521   10518   10524      31   10518   10524   10527      32
   10626   10632   10635       2   10620   10614   10623      44   10617   10614
   10620      44   10617   10614   10623      44   10608   10602   10611      44
   10605   10602   10608      44   10605   10602   10611      44   10599   10596
   10602      55   10599   10596   10614      55   10596   10602   10605      57
   10596   10602   10608      57   10596   10602   10611      57   10596   10614
   10617      57   10596   10614   10620      57   10596   10614   10623      57
   10593   10590   10596      58   10593   10590   10626      26   10590   10596
   10599      59   10587   10584   10590      31   10584   10590   10593      32
   10659   10665   10668       2   10650   10644   10653     114   10647   10644
   10650      95   10647   10644   10653     114   10644   10653   10656     115
   10641   10638   10644      25   10641   10638   10659      26   10638   10644
   10647     116   10638   10644   10650     116   10635   10632   10638      31
   10632   10638   10641      32   10716   10722   10725       2   10710   10704
   10713      44   10707   10704   10710      44   10707   10704   10713      44
   10701   10695   10704     107   10698   10695   10701       6   10698   10695
   10704     107   10695   10704   10707     108   10695   10704   10710     108
   10695   10704   10713     108   10689   10683   10692      44   10686   10683
   10689      44   10686   10683   10692      44   10680   10677   10683      55
   10680   10677   10695     110   10677   10683   10686      57   10677   10683
   10689      57   10677   10683   10692      57   10677   10695   10698     111
   10677   10695   10701     111   10674   10671   10677      58   10674   10671
   10716      26   10671   10677   10680      59   10668   10665   10671      31
   10665   10671   10674      32   10740   10734   10743      44   10737   10734
   10740      44   10737   10734   10743      44   10731   10728   10734      47
   10731   10728   10746      26   10728   10734   10737      48   10728   10734
   10740      48   10728   10734   10743      48   10725   10722   10728      31
   10722   10728   10731      32   10788   10794   10797       2   10785   10782
   10788      26   10779   10773   10782      48   10776   10773   10779      44
   10776   10773   10782      48   10773   10782   10785      47   10770   10764
   10773     100   10767   10764   10770      44   10767   10764   10773     100
   10764   10773   10776     100   10764   10773   10779     100   10761   10755
   10764     102   10758   10755   10761      92   10758   10755   10764     102
   10755   10764   10767     100   10755   10764   10770     100   10752   10755
   10758     105   10752   10755   10761     105   10752   10782   10785      32
   10824   10830   10833       2   10812   10806   10815      22   10809   10806
   10812       6   10809   10806   10815      22   10803   10800   10806      25
   10803   10800   10824      26   10800   10806   10809      27   10800   10806
   10812      27   10797   10794   10800      31   10794   10800   10803      32
   10845   10851   10854       2   10842   10836   10845      26   10839   10836
   10842      62   10839   10836   10845      26   10833   10830   10836      31
   10830   10836   10839      32   10830   10836   10842      32   10881   10887
   10890       2   10869   10863   10872      22   10866   10863   10869       6
   10866   10863   10872      22   10860   10857   10863      25   10860   10857
   10881      26   10857   10863   10866      27   10857   10863   10869      27
   10854   10851   10857      31   10851   10857   10860      32   10944   10950
   10953       2   10935   10932   10938      36   10932   10938   10941      36
   10923   10926   10929      38   10923   10932   10935      39   10920   10917
   10923      39   10914   10911   10917      36   10911   10917   10920      36
   10908   10911   10914      36   10908   10938   10941      36   10905   10899
   10908      43   10902   10899   10905      44   10902   10899   10908      43
   10896   10893   10899      47   10896   10893   10944      26   10893   10899
   10902      48   10893   10899   10905      48   10890   10887   10893      31
   10887   10893   10896      32   10974   10980   10983       2   10968   10962
   10971      44   10965   10962   10968      44   10965   10962   10971      44
   10959   10956   10962      47   10959   10956   10974      26   10956   10962
   10965      48   10956   10962   10968      48   10956   10962   10971      48
   10953   10950   10956      31   10950   10956   10959      32   11031   11037
   11040       2   11025   11019   11028      44   11022   11019   11025      44
   11022   11019   11028      44   11013   11007   11016      44   11010   11007
   11013      44   11010   11007   11016      44   11004   11001   11007      55
   11004   11001   11019      55   11001   11007   11010      57   11001   11007
   11013      57   11001   11007   11016      57   11001   11019   11022      57
   11001   11019   11025      57   11001   11019   11028      57   10998   10992
   11001     111   10995   10992   10998       6   10995   10992   11001     111
   10992   11001   11004     110   10989   10986   10992      25   10989   10986
   11031      26   10986   10992   10995      27   10986   10992   10998      27
   10983   10980   10986      31   10980   10986   10989      32   11097   11103
   11106       2   11091   11085   11094      17   11088   11085   11091      17
   11088   11085   11094      17   11082   11076   11085      86   11079   11076
   11082      87   11079   11076   11085      86   11076   11085   11088      88
   11076   11085   11091      88   11076   11085   11094      88   11073   11067
   11076      70   11070   11067   11073      71   11070   11067   11076      70
   11067   11076   11079      89   11067   11076   11082      89   11064   11058
   11067      70   11061   11058   11064      71   11061   11058   11067      70
   11058   11067   11070      70   11058   11067   11073      70   11055   11049
   11058      70   11052   11049   11055      71   11052   11049   11058      70
   11049   11058   11061      70   11049   11058   11064      70   11046   11043
   11049      76   11046   11043   11097      26   11043   11049   11052      77
   11043   11049   11055      77   11040   11037   11043      31   11037   11043
   11046      32   11118   11124   11127       2   11115   11109   11118      26
   11112   11109   11115      62   11112   11109   11118      26   11106   11103
   11109      31   11103   11109   11112      32   11103   11109   11115      32
   11154   11160   11163       2   11142   11136   11145      22   11139   11136
   11142       6   11139   11136   11145      22   11133   11130   11136      25
   11133   11130   11154      26   11130   11136   11139      27   11130   11136
   11142      27   11127   11124   11130      31   11124   11130   11133      32
   11190   11196   11199       2   11178   11172   11181      22   11175   11172
   11178       6   11175   11172   11181      22   11169   11166   11172      25
   11169   11166   11190      26   11166   11172   11175      27   11166   11172
   11178      27   11163   11160   11166      31   11160   11166   11169      32
   11262   11268   11271       2   11256   11253   11259     137   11250   11247
   11253      36   11247   11253   11256      36   11244   11241   11247      36
   11241   11247   11250      36   11238   11235   11241      36   11235   11241
   11244      36   11232   11235   11238     140   11229   11226   11232     143
   11223   11220   11226     120   11220   11226   11229     119   11217   11220
   11223     148   11214   11208   11217     152   11211   11208   11214      44
   11211   11208   11217     152   11205   11202   11208      47   11205   11202
   11262      26   11202   11208   11211      48   11202   11208   11214      48
   11199   11196   11202      31   11196   11202   11205      32   11313   11319
   11322       2   11307   11304   11310       4   11298   11304   11307       2
   11298   11304   11310       2   11295   11289   11298       5   11292   11289
   11295       6   11292   11289   11298       5   11286   11280   11289      51
   11283   11280   11286       6   11283   11280   11289      51   11280   11289
   11292      51   11280   11289   11295      51   11277   11274   11280      25
   11277   11274   11313      26   11274   11280   11283      27   11274   11280
   11286      27   11271   11268   11274      31   11268   11274   11277      32
   11361   11367   11370       2   11355   11349   11358      44   11352   11349
   11355      44   11352   11349   11358      44   11343   11337   11346      44
   11340   11337   11343      44   11340   11337   11346      44   11334   11331
   11337      55   11334   11331   11349      55   11331   11337   11340      57
   11331   11337   11343      57   11331   11337   11346      57   11331   11349
   11352      57   11331   11349   11355      57   11331   11349   11358      57
   11328   11325   11331      58   11328   11325   11361      26   11325   11331
   11334      59   11322   11319   11325      31   11319   11325   11328      32
   11412   11418   11421       2   11406   11400   11409      92   11403   11400
   11406      92   11403   11400   11409      92   11397   11400   11403      93
   11397   11400   11406      93   11397   11400   11409      93   11394   11388
   11397      94   11391   11388   11394      95   11391   11388   11397      94
   11385   11379   11388      51   11382   11379   11385       6   11382   11379
   11388      51   11379   11388   11391      97   11379   11388   11394      97
   11376   11373   11379      25   11376   11373   11412      26   11373   11379
```
