## Supplementary material for "Structure and assembly of an extremely long bacteriophage tail tube": MD Supplemental Files: ysd1_11mer_hmr.prmtop (part 33 of 72)

```
   11382      27   11373   11379   11385      27   11370   11367   11373      31
   11367   11373   11376      32   11445   11451   11454       2   11436   11430
   11439     114   11433   11430   11436      95   11433   11430   11439     114
   11430   11439   11442     115   11427   11424   11430      25   11427   11424
   11445      26   11424   11430   11433     116   11424   11430   11436     116
   11421   11418   11424      31   11418   11424   11427      32   11505   11511
   11514       2   11496   11493   11499      36   11493   11499   11502      36
   11490   11487   11493      36   11487   11493   11496      36   11484   11481
   11487      36   11481   11487   11490      36   11478   11475   11481      36
   11475   11481   11484      36   11472   11475   11478      36   11472   11499
   11502      36   11469   11463   11472      43   11466   11463   11469      44
   11466   11463   11472      43   11460   11457   11463      47   11460   11457
   11505      26   11457   11463   11466      48   11457   11463   11469      48
   11454   11451   11457      31   11451   11457   11460      32   11547   11553
   11556       2   11535   11529   11538      44   11532   11529   11535      44
   11532   11529   11538      44   11526   11523   11529      81   11526   11523
   11541      82   11523   11529   11532      57   11523   11529   11535      57
   11523   11529   11538      57   11523   11541   11544      83   11520   11517
   11523      58   11520   11517   11547      26   11517   11523   11526      84
   11514   11511   11517      31   11511   11517   11520      32   11607   11613
   11616       2   11598   11595   11601      36   11595   11601   11604      36
   11592   11589   11595      36   11589   11595   11598      36   11586   11583
   11589      36   11583   11589   11592      36   11580   11577   11583      36
   11577   11583   11586      36   11574   11577   11580      36   11574   11601
   11604      36   11571   11565   11574      43   11568   11565   11571      44
   11568   11565   11574      43   11562   11559   11565      47   11562   11559
   11607      26   11559   11565   11568      48   11559   11565   11571      48
   11556   11553   11559      31   11553   11559   11562      32   11673   11679
   11682       2   11667   11661   11670      17   11664   11661   11667      17
   11664   11661   11670      17   11658   11652   11661      86   11655   11652
   11658      87   11655   11652   11661      86   11652   11661   11664      88
   11652   11661   11667      88   11652   11661   11670      88   11649   11643
   11652      70   11646   11643   11649      71   11646   11643   11652      70
   11643   11652   11655      89   11643   11652   11658      89   11640   11634
   11643      70   11637   11634   11640      71   11637   11634   11643      70
   11634   11643   11646      70   11634   11643   11649      70   11631   11625
   11634      70   11628   11625   11631      71   11628   11625   11634      70
   11625   11634   11637      70   11625   11634   11640      70   11622   11619
   11625      76   11622   11619   11673      26   11619   11625   11628      77
   11619   11625   11631      77   11616   11613   11619      31   11613   11619
   11622      32   11703   11709   11712       2   11697   11691   11700      44
   11694   11691   11697      44   11694   11691   11700      44   11688   11685
   11691      47   11688   11685   11703      26   11685   11691   11694      48
   11685   11691   11697      48   11685   11691   11700      48   11682   11679
   11685      31   11679   11685   11688      32   11754   11760   11763       2
   11748   11742   11751      92   11745   11742   11748      92   11745   11742
   11751      92   11739   11742   11745      93   11739   11742   11748      93
   11739   11742   11751      93   11736   11730   11739      94   11733   11730
   11736      95   11733   11730   11739      94   11727   11721   11730      51
   11724   11721   11727       6   11724   11721   11730      51   11721   11730
   11733      97   11721   11730   11736      97   11718   11715   11721      25
   11718   11715   11754      26   11715   11721   11724      27   11715   11721
   11727      27   11712   11709   11715      31   11709   11715   11718      32
   11805   11811   11814       2   11799   11796   11802       4   11790   11796
   11799       2   11790   11796   11802       2   11787   11781   11790       5
   11784   11781   11787       6   11784   11781   11790       5   11778   11772
   11781      51   11775   11772   11778       6   11775   11772   11781      51
   11772   11781   11784      51   11772   11781   11787      51   11769   11766
   11772      25   11769   11766   11805      26   11766   11772   11775      27
   11766   11772   11778      27   11763   11760   11766      31   11760   11766
   11769      32   11862   11868   11871       2   11856   11850   11859      44
   11853   11850   11856      44   11853   11850   11859      44   11844   11838
   11847      44   11841   11838   11844      44   11841   11838   11847      44
   11835   11832   11838      55   11835   11832   11850      55   11832   11838
   11841      57   11832   11838   11844      57   11832   11838   11847      57
   11832   11850   11853      57   11832   11850   11856      57   11832   11850
   11859      57   11829   11823   11832     111   11826   11823   11829       6
   11826   11823   11832     111   11823   11832   11835     110   11820   11817
   11823      25   11820   11817   11862      26   11817   11823   11826      27
   11817   11823   11829      27   11814   11811   11817      31   11811   11817
   11820      32   11904   11910   11913       2   11898   11895   11901       4
   11889   11895   11898       2   11889   11895   11901       2   11886   11880
   11889       5   11883   11880   11886       6   11883   11880   11889       5
   11877   11874   11880      25   11877   11874   11904      26   11874   11880
   11883      27   11874   11880   11886      27   11871   11868   11874      31
   11868   11874   11877      32   11946   11952   11955       2   11940   11937
   11943       4   11931   11937   11940       2   11931   11937   11943       2
   11928   11922   11931       5   11925   11922   11928       6   11925   11922
   11931       5   11919   11916   11922      25   11919   11916   11946      26
   11916   11922   11925      27   11916   11922   11928      27   11913   11910
   11916      31   11910   11916   11919      32   12003   12009   12012       2
   11997   11991   12000      44   11994   11991   11997      44   11994   11991
   12000      44   11988   11982   11991     107   11985   11982   11988       6
   11985   11982   11991     107   11982   11991   11994     108   11982   11991
   11997     108   11982   11991   12000     108   11976   11970   11979      44
   11973   11970   11976      44   11973   11970   11979      44   11967   11964
   11970      55   11967   11964   11982     110   11964   11970   11973      57
   11964   11970   11976      57   11964   11970   11979      57   11964   11982
   11985     111   11964   11982   11988     111   11961   11958   11964      58
   11961   11958   12003      26   11958   11964   11967      59   11955   11952
   11958      31   11952   11958   11961      32   12045   12051   12054       2
   12033   12027   12036      44   12030   12027   12033      44   12030   12027
   12036      44   12024   12021   12027      81   12024   12021   12039      82
   12021   12027   12030      57   12021   12027   12033      57   12021   12027
   12036      57   12021   12039   12042      83   12018   12015   12021      58
   12018   12015   12045      26   12015   12021   12024      84   12012   12009
   12015      31   12009   12015   12018      32   12096   12102   12105       2
   12090   12087   12093       4   12081   12087   12090       2   12081   12087
   12093       2   12078   12072   12081       5   12075   12072   12078       6
   12075   12072   12081       5   12069   12063   12072      51   12066   12063
   12069       6   12066   12063   12072      51   12063   12072   12075      51
   12063   12072   12078      51   12060   12057   12063      25   12060   12057
   12096      26   12057   12063   12066      27   12057   12063   12069      27
   12054   12051   12057      31   12051   12057   12060      32   12168   12174
   12177       2   12162   12159   12165      63   12153   12150   12156      63
   12147   12150   12153      65   12147   12150   12156      65   12147   12159
   12162      65   12147   12159   12165      65   12144   12141   12147      65
   12138   12132   12141      66   12135   12132   12138      67   12135   12132
   12141      66   12132   12141   12144      68   12129   12123   12132      70
   12126   12123   12129      71   12126   12123   12132      70   12123   12132
   12135      72   12123   12132   12138      72   12120   12114   12123      70
   12117   12114   12120      71   12117   12114   12123      70   12114   12123
   12126      70   12114   12123   12129      70   12111   12108   12114      76
   12111   12108   12168      26   12108   12114   12117      77   12108   12114
   12120      77   12105   12102   12108      31   12102   12108   12111      32
   12216   12222   12225       2   12210   12204   12213      44   12207   12204
   12210      44   12207   12204   12213      44   12198   12192   12201      44
   12195   12192   12198      44   12195   12192   12201      44   12189   12186
   12192      55   12189   12186   12204      55   12186   12192   12195      57
   12186   12192   12198      57   12186   12192   12201      57   12186   12204
   12207      57   12186   12204   12210      57   12186   12204   12213      57
   12183   12180   12186      58   12183   12180   12216      26   12180   12186
   12189      59   12177   12174   12180      31   12174   12180   12183      32
   12279   12285   12288       2   12270   12267   12273      36   12267   12273
   12276      36   12258   12261   12264      38   12258   12267   12270      39
   12255   12252   12258      39   12249   12246   12252      36   12246   12252
   12255      36   12243   12246   12249      36   12243   12273   12276      36
   12240   12234   12243      43   12237   12234   12240      44   12237   12234
   12243      43   12231   12228   12234      47   12231   12228   12279      26
   12228   12234   12237      48   12228   12234   12240      48   12225   12222
   12228      31   12222   12228   12231      32   12336   12342   12345       2
   12330   12324   12333      44   12327   12324   12330      44   12327   12324
   12333      44   12321   12315   12324     107   12318   12315   12321       6
   12318   12315   12324     107   12315   12324   12327     108   12315   12324
   12330     108   12315   12324   12333     108   12309   12303   12312      44
   12306   12303   12309      44   12306   12303   12312      44   12300   12297
   12303      55   12300   12297   12315     110   12297   12303   12306      57
   12297   12303   12309      57   12297   12303   12312      57   12297   12315
   12318     111   12297   12315   12321     111   12294   12291   12297      58
   12294   12291   12336      26   12291   12297   12300      59   12288   12285
   12291      31   12285   12291   12294      32   12372   12378   12381       2
   12360   12354   12363      22   12357   12354   12360       6   12357   12354
   12363      22   12351   12348   12354      25   12351   12348   12372      26
   12348   12354   12357      27   12348   12354   12360      27   12345   12342
   12348      31   12342   12348   12351      32   12429   12435   12438       2
   12423   12417   12426      44   12420   12417   12423      44   12420   12417
   12426      44   12414   12408   12417     107   12411   12408   12414       6
   12411   12408   12417     107   12408   12417   12420     108   12408   12417
   12423     108   12408   12417   12426     108   12402   12396   12405      44
   12399   12396   12402      44   12399   12396   12405      44   12393   12390
   12396      55   12393   12390   12408     110   12390   12396   12399      57
   12390   12396   12402      57   12390   12396   12405      57   12390   12408
   12411     111   12390   12408   12414     111   12387   12384   12390      58
   12387   12384   12429      26   12384   12390   12393      59   12381   12378
   12384      31   12378   12384   12387      32   12477   12483   12486       2
   12471   12465   12474      44   12468   12465   12471      44   12468   12465
   12474      44   12459   12453   12462      44   12456   12453   12459      44
   12456   12453   12462      44   12450   12447   12453      55   12450   12447
   12465      55   12447   12453   12456      57   12447   12453   12459      57
   12447   12453   12462      57   12447   12465   12468      57   12447   12465
   12471      57   12447   12465   12474      57   12444   12441   12447      58
   12444   12441   12477      26   12441   12447   12450      59   12438   12435
   12441      31   12435   12441   12444      32   12510   12504   12513      22
   12507   12504   12510       6   12507   12504   12513      22   12501   12495
   12504      51   12498   12495   12501       6   12498   12495   12504      51
   12495   12504   12507      51   12495   12504   12510      51   12492   12489
   12495     158   12492   12489   12522     159   12489   12495   12498      12
   12489   12495   12501      12   12486   12483   12489     162   12483   12489
   12492     163   12573   12579   12582       2   12567   12564   12570       4
   12558   12564   12567       2   12558   12564   12570       2   12555   12549
   12558       5   12552   12549   12555       6   12552   12549   12558       5
   12546   12543   12549      10   12546   12543   12573      11   12543   12549
   12552      12   12543   12549   12555      12   12540   12531   12543      16
   12537   12531   12540      17   12537   12531   12543      16   12534   12531
   12537      17   12534   12531   12540      17   12534   12531   12543      16
   12531   12543   12546      18   12609   12615   12618       2   12597   12591
   12600      22   12594   12591   12597       6   12594   12591   12600      22
   12588   12585   12591      25   12588   12585   12609      26   12585   12591
   12594      27   12585   12591   12597      27   12582   12579   12585      31
   12579   12585   12588      32   12651   12657   12660       2   12645   12642
   12648       4   12636   12642   12645       2   12636   12642   12648       2
   12633   12627   12636       5   12630   12627   12633       6   12630   12627
   12636       5   12624   12621   12627      25   12624   12621   12651      26
   12621   12627   12630      27   12621   12627   12633      27   12618   12615
   12621      31   12615   12621   12624      32   12714   12720   12723       2
   12705   12702   12708      36   12702   12708   12711      36   12693   12696
   12699      38   12693   12702   12705      39   12690   12687   12693      39
   12684   12681   12687      36   12681   12687   12690      36   12678   12681
   12684      36   12678   12708   12711      36   12675   12669   12678      43
   12672   12669   12675      44   12672   12669   12678      43   12666   12663
   12669      47   12666   12663   12714      26   12663   12669   12672      48
   12663   12669   12675      48   12660   12657   12663      31   12657   12663
   12666      32   12765   12771   12774       2   12759   12756   12762       4
   12750   12756   12759       2   12750   12756   12762       2   12747   12741
   12750       5   12744   12741   12747       6   12744   12741   12750       5
   12738   12732   12741      51   12735   12732   12738       6   12735   12732
   12741      51   12732   12741   12744      51   12732   12741   12747      51
   12729   12726   12732      25   12729   12726   12765      26   12726   12732
   12735      27   12726   12732   12738      27   12723   12720   12726      31
   12720   12726   12729      32   12807   12813   12816       2   12801   12798
   12804       4   12792   12798   12801       2   12792   12798   12804       2
   12789   12783   12792       5   12786   12783   12789       6   12786   12783
   12792       5   12780   12777   12783      25   12780   12777   12807      26
   12777   12783   12786      27   12777   12783   12789      27   12774   12771
   12777      31   12771   12777   12780      32   12849   12855   12858       2
   12843   12840   12846       4   12834   12840   12843       2   12834   12840
   12846       2   12831   12825   12834       5   12828   12825   12831       6
   12828   12825   12834       5   12822   12819   12825      25   12822   12819
   12849      26   12819   12825   12828      27   12819   12825   12831      27
   12816   12813   12819      31   12813   12819   12822      32   12912   12918
   12921       2   12903   12900   12906      36   12900   12906   12909      36
   12891   12894   12897      38   12891   12900   12903      39   12888   12885
   12891      39   12882   12879   12885      36   12879   12885   12888      36
   12876   12879   12882      36   12876   12906   12909      36   12873   12867
   12876      43   12870   12867   12873      44   12870   12867   12876      43
   12864   12861   12867      47   12864   12861   12912      26   12861   12867
   12870      48   12861   12867   12873      48   12858   12855   12861      31
   12855   12861   12864      32   12960   12966   12969       2   12954   12948
   12957      44   12951   12948   12954      44   12951   12948   12957      44
   12942   12936   12945      44   12939   12936   12942      44   12939   12936
   12945      44   12933   12930   12936      55   12933   12930   12948      55
   12930   12936   12939      57   12930   12936   12942      57   12930   12936
   12945      57   12930   12948   12951      57   12930   12948   12954      57
   12930   12948   12957      57   12927   12924   12930      58   12927   12924
   12960      26   12924   12930   12933      59   12921   12918   12924      31
   12918   12924   12927      32   13008   13014   13017       2   13002   12996
   13005      44   12999   12996   13002      44   12999   12996   13005      44
   12990   12984   12993      44   12987   12984   12990      44   12987   12984
   12993      44   12981   12978   12984      55   12981   12978   12996      55
   12978   12984   12987      57   12978   12984   12990      57   12978   12984
   12993      57   12978   12996   12999      57   12978   12996   13002      57
   12978   12996   13005      57   12975   12972   12978      58   12975   12972
   13008      26   12972   12978   12981      59   12969   12966   12972      31
   12966   12972   12975      32   13029   13035   13038       2   13026   13020
   13029      26   13023   13020   13026      62   13023   13020   13029      26
   13017   13014   13020      31   13014   13020   13023      32   13014   13020
   13026      32   13101   13107   13110       2   13095   13092   13098      63
   13086   13083   13089      63   13080   13083   13086      65   13080   13083
   13089      65   13080   13092   13095      65   13080   13092   13098      65
   13077   13074   13080      65   13071   13065   13074      66   13068   13065
   13071      67   13068   13065   13074      66   13065   13074   13077      68
   13062   13056   13065      70   13059   13056   13062      71   13059   13056
   13065      70   13056   13065   13068      72   13056   13065   13071      72
   13053   13047   13056      70   13050   13047   13053      71   13050   13047
   13056      70   13047   13056   13059      70   13047   13056   13062      70
   13044   13041   13047      76   13044   13041   13101      26   13041   13047
   13050      77   13041   13047   13053      77   13038   13035   13041      31
   13035   13041   13044      32   13122   13128   13131       2   13119   13113
   13122      26   13116   13113   13119      62   13116   13113   13122      26
   13110   13107   13113      31   13107   13113   13116      32   13107   13113
   13119      32   13164   13170   13173       2   13152   13146   13155      44
   13149   13146   13152      44   13149   13146   13155      44   13143   13140
   13146      81   13143   13140   13158      82   13140   13146   13149      57
   13140   13146   13152      57   13140   13146   13155      57   13140   13158
   13161      83   13137   13134   13140      58   13137   13134   13164      26
   13134   13140   13143      84   13131   13128   13134      31   13128   13134
   13137      32   13212   13218   13221       2   13206   13200   13209      44
   13203   13200   13206      44   13203   13200   13209      44   13194   13188
   13197      44   13191   13188   13194      44   13191   13188   13197      44
   13185   13182   13188      55   13185   13182   13200      55   13182   13188
   13191      57   13182   13188   13194      57   13182   13188   13197      57
   13182   13200   13203      57   13182   13200   13206      57   13182   13200
   13209      57   13179   13176   13182      58   13179   13176   13212      26
   13176   13182   13185      59   13173   13170   13176      31   13170   13176
   13179      32   13275   13281   13284       2   13266   13263   13269      36
   13263   13269   13272      36   13254   13257   13260      38   13254   13263
   13266      39   13251   13248   13254      39   13245   13242   13248      36
   13242   13248   13251      36   13239   13242   13245      36   13239   13269
   13272      36   13236   13230   13239      43   13233   13230   13236      44
   13233   13230   13239      43   13227   13224   13230      47   13227   13224
   13275      26   13224   13230   13233      48   13224   13230   13236      48
   13221   13218   13224      31   13218   13224   13227      32   13335   13341
   13344       2   13326   13323   13329      36   13323   13329   13332      36
   13320   13317   13323      36   13317   13323   13326      36   13314   13311
   13317      36   13311   13317   13320      36   13308   13305   13311      36
   13305   13311   13314      36   13302   13305   13308      36   13302   13329
   13332      36   13299   13293   13302      43   13296   13293   13299      44
   13296   13293   13302      43   13290   13287   13293      47   13290   13287
   13335      26   13287   13293   13296      48   13287   13293   13299      48
   13284   13281   13287      31   13281   13287   13290      32   13371   13377
   13380       2   13359   13353   13362      22   13356   13353   13359       6
   13356   13353   13362      22   13350   13347   13353      25   13350   13347
   13371      26   13347   13353   13356      27   13347   13353   13359      27
   13344   13341   13347      31   13341   13347   13350      32   13443   13449
   13452       2   13437   13434   13440      63   13428   13425   13431      63
   13422   13425   13428      65   13422   13425   13431      65   13422   13434
   13437      65   13422   13434   13440      65   13419   13416   13422      65
   13413   13407   13416      66   13410   13407   13413      67   13410   13407
   13416      66   13407   13416   13419      68   13404   13398   13407      70
   13401   13398   13404      71   13401   13398   13407      70   13398   13407
   13410      72   13398   13407   13413      72   13395   13389   13398      70
   13392   13389   13395      71   13392   13389   13398      70   13389   13398
   13401      70   13389   13398   13404      70   13386   13383   13389      76
   13386   13383   13443      26   13383   13389   13392      77   13383   13389
   13395      77   13380   13377   13383      31   13377   13383   13386      32
   13503   13509   13512       2   13494   13491   13497      36   13491   13497
   13500      36   13488   13485   13491      36   13485   13491   13494      36
   13482   13479   13485      36   13479   13485   13488      36   13476   13473
   13479      36   13473   13479   13482      36   13470   13473   13476      36
   13470   13497   13500      36   13467   13461   13470      43   13464   13461
   13467      44   13464   13461   13470      43   13458   13455   13461      47
   13458   13455   13503      26   13455   13461   13464      48   13455   13461
   13467      48   13452   13449   13455      31   13449   13455   13458      32
   13554   13560   13563       2   13548   13545   13551       4   13539   13545
   13548       2   13539   13545   13551       2   13536   13530   13539       5
   13533   13530   13536       6   13533   13530   13539       5   13527   13521
   13530      51   13524   13521   13527       6   13524   13521   13530      51
   13521   13530   13533      51   13521   13530   13536      51   13518   13515
   13521      25   13518   13515   13554      26   13515   13521   13524      27
   13515   13521   13527      27   13512   13509   13515      31   13509   13515
   13518      32   13590   13596   13599       2   13578   13572   13581      22
   13575   13572   13578       6   13575   13572   13581      22   13569   13566
   13572      25   13569   13566   13590      26   13566   13572   13575      27
   13566   13572   13578      27   13563   13560   13566      31   13560   13566
   13569      32   13611   13617   13620       2   13608   13602   13611      26
   13605   13602   13608      62   13605   13602   13611      26   13599   13596
   13602      31   13596   13602   13605      32   13596   13602   13608      32
   13653   13659   13662       2   13641   13635   13644      44   13638   13635
   13641      44   13638   13635   13644      44   13632   13629   13635      81
   13632   13629   13647      82   13629   13635   13638      57   13629   13635
   13641      57   13629   13635   13644      57   13629   13647   13650      83
   13626   13623   13629      58   13626   13623   13653      26   13623   13629
   13632      84   13620   13617   13623      31   13617   13623   13626      32
   13695   13701   13704       2   13689   13686   13692       4   13680   13686
   13689       2   13680   13686   13692       2   13677   13671   13680       5
   13674   13671   13677       6   13674   13671   13680       5   13668   13665
   13671      25   13668   13665   13695      26   13665   13671   13674      27
   13665   13671   13677      27   13662   13659   13665      31   13659   13665
   13668      32   13767   13773   13776       2   13761   13758   13764      63
   13752   13749   13755      63   13746   13749   13752      65   13746   13749
   13755      65   13746   13758   13761      65   13746   13758   13764      65
   13743   13740   13746      65   13737   13731   13740      66   13734   13731
   13737      67   13734   13731   13740      66   13731   13740   13743      68
   13728   13722   13731      70   13725   13722   13728      71   13725   13722
   13731      70   13722   13731   13734      72   13722   13731   13737      72
   13719   13713   13722      70   13716   13713   13719      71   13716   13713
   13722      70   13713   13722   13725      70   13713   13722   13728      70
   13710   13707   13713      76   13710   13707   13767      26   13707   13713
   13716      77   13707   13713   13719      77   13704   13701   13707      31
   13701   13707   13710      32   13833   13839   13842       2   13827   13821
   13830      17   13824   13821   13827      17   13824   13821   13830      17
   13818   13812   13821      86   13815   13812   13818      87   13815   13812
   13821      86   13812   13821   13824      88   13812   13821   13827      88
   13812   13821   13830      88   13809   13803   13812      70   13806   13803
   13809      71   13806   13803   13812      70   13803   13812   13815      89
   13803   13812   13818      89   13800   13794   13803      70   13797   13794
   13800      71   13797   13794   13803      70   13794   13803   13806      70
   13794   13803   13809      70   13791   13785   13794      70   13788   13785
   13791      71   13788   13785   13794      70   13785   13794   13797      70
   13785   13794   13800      70   13782   13779   13785      76   13782   13779
   13833      26   13779   13785   13788      77   13779   13785   13791      77
   13776   13773   13779      31   13773   13779   13782      32   13875   13881
   13884       2   13863   13857   13866      44   13860   13857   13863      44
   13860   13857   13866      44   13854   13851   13857      81   13854   13851
   13869      82   13851   13857   13860      57   13851   13857   13863      57
   13851   13857   13866      57   13851   13869   13872      83   13848   13845
   13851      58   13848   13845   13875      26   13845   13851   13854      84
   13842   13839   13845      31   13839   13845   13848      32   13896   13902
   13905       2   13893   13887   13896      26   13890   13887   13893      62
   13890   13887   13896      26   13884   13881   13887      31   13881   13887
   13890      32   13881   13887   13893      32   13941   13947   13950       2
   13929   13923   13932      22   13926   13923   13929       6   13926   13923
   13932      22   13920   13914   13923      51   13917   13914   13920       6
   13917   13914   13923      51   13914   13923   13926      51   13914   13923
   13929      51   13911   13908   13914      25   13911   13908   13941      26
   13908   13914   13917      27   13908   13914   13920      27   13905   13902
   13908      31   13902   13908   13911      32   13992   13998   14001       2
   13986   13980   13989      92   13983   13980   13986      92   13983   13980
   13989      92   13977   13980   13983      93   13977   13980   13986      93
   13977   13980   13989      93   13974   13968   13977      94   13971   13968
   13974      95   13971   13968   13977      94   13965   13959   13968      51
   13962   13959   13965       6   13962   13959   13968      51   13959   13968
   13971      97   13959   13968   13974      97   13956   13953   13959      25
   13956   13953   13992      26   13953   13959   13962      27   13953   13959
   13965      27   13950   13947   13953      31   13947   13953   13956      32
   14055   14061   14064       2   14046   14043   14049      36   14043   14049
   14052      36   14034   14037   14040      38   14034   14043   14046      39
   14031   14028   14034      39   14025   14022   14028      36   14022   14028
   14031      36   14019   14022   14025      36   14019   14049   14052      36
   14016   14010   14019      43   14013   14010   14016      44   14013   14010
   14019      43   14007   14004   14010      47   14007   14004   14055      26
   14004   14010   14013      48   14004   14010   14016      48   14001   13998
   14004      31   13998   14004   14007      32   14115   14121   14124       2
   14106   14103   14109      36   14103   14109   14112      36   14100   14097
   14103      36   14097   14103   14106      36   14094   14091   14097      36
   14091   14097   14100      36   14088   14085   14091      36   14085   14091
   14094      36   14082   14085   14088      36   14082   14109   14112      36
   14079   14073   14082      43   14076   14073   14079      44   14076   14073
   14082      43   14070   14067   14073      47   14070   14067   14115      26
   14067   14073   14076      48   14067   14073   14079      48   14064   14061
   14067      31   14061   14067   14070      32   14136   14142   14145       2
   14133   14127   14136      26   14130   14127   14133      62   14130   14127
   14136      26   14124   14121   14127      31   14121   14127   14130      32
   14121   14127   14133      32   14178   14184   14187       2   14172   14169
   14175       4   14163   14169   14172       2   14163   14169   14175       2
   14160   14154   14163       5   14157   14154   14160       6   14157   14154
   14163       5   14151   14148   14154      25   14151   14148   14178      26
   14148   14154   14157      27   14148   14154   14160      27   14145   14142
   14148      31   14142   14148   14151      32   14208   14202   14211      44
   14205   14202   14208      44   14205   14202   14211      44   14199   14196
   14202      81   14199   14196   14214      82   14196   14202   14205      57
   14196   14202   14208      57   14196   14202   14211      57   14196   14214
   14217      83   14193   14190   14196      58   14193   14190   14220      26
   14190   14196   14199      84   14187   14184   14190      31   14184   14190
   14193      32   14262   14268   14271       2   14259   14256   14262      26
   14253   14247   14256      48   14250   14247   14253      44   14250   14247
   14256      48   14247   14256   14259      47   14244   14238   14247     100
   14241   14238   14244      44   14241   14238   14247     100   14238   14247
   14250     100   14238   14247   14253     100   14235   14229   14238     102
   14232   14229   14235      92   14232   14229   14238     102   14229   14238
   14241     100   14229   14238   14244     100   14226   14229   14232     105
   14226   14229   14235     105   14226   14256   14259      32   14307   14313
   14316       2   14295   14289   14298      22   14292   14289   14295       6
   14292   14289   14298      22   14286   14280   14289      51   14283   14280
   14286       6   14283   14280   14289      51   14280   14289   14292      51
   14280   14289   14295      51   14277   14274   14280      25   14277   14274
   14307      26   14274   14280   14283      27   14274   14280   14286      27
   14271   14268   14274      31   14268   14274   14277      32   14367   14373
   14376       2   14358   14355   14361      36   14355   14361   14364      36
   14352   14349   14355      36   14349   14355   14358      36   14346   14343
   14349      36   14343   14349   14352      36   14340   14337   14343      36
   14337   14343   14346      36   14334   14337   14340      36   14334   14361
   14364      36   14331   14325   14334      43   14328   14325   14331      44
   14328   14325   14334      43   14322   14319   14325      47   14322   14319
   14367      26   14319   14325   14328      48   14319   14325   14331      48
   14316   14313   14319      31   14313   14319   14322      32   14409   14415
   14418       2   14397   14391   14400      44   14394   14391   14397      44
   14394   14391   14400      44   14388   14385   14391      81   14388   14385
   14403      82   14385   14391   14394      57   14385   14391   14397      57
   14385   14391   14400      57   14385   14403   14406      83   14382   14379
   14385      58   14382   14379   14409      26   14379   14385   14388      84
   14376   14373   14379      31   14373   14379   14382      32   14466   14472
   14475       2   14460   14454   14463      44   14457   14454   14460      44
   14457   14454   14463      44   14451   14445   14454     107   14448   14445
   14451       6   14448   14445   14454     107   14445   14454   14457     108
   14445   14454   14460     108   14445   14454   14463     108   14439   14433
   14442      44   14436   14433   14439      44   14436   14433   14442      44
   14430   14427   14433      55   14430   14427   14445     110   14427   14433
   14436      57   14427   14433   14439      57   14427   14433   14442      57
   14427   14445   14448     111   14427   14445   14451     111   14424   14421
   14427      58   14424   14421   14466      26   14421   14427   14430      59
   14418   14415   14421      31   14415   14421   14424      32   14508   14514
   14517       2   14502   14499   14505       4   14493   14499   14502       2
   14493   14499   14505       2   14490   14484   14493       5   14487   14484
   14490       6   14487   14484   14493       5   14481   14478   14484      25
   14481   14478   14508      26   14478   14484   14487      27   14478   14484
   14490      27   14475   14472   14478      31   14472   14478   14481      32
   14550   14556   14559       2   14538   14532   14541      44   14535   14532
   14538      44   14535   14532   14541      44   14529   14526   14532      81
   14529   14526   14544      82   14526   14532   14535      57   14526   14532
   14538      57   14526   14532   14541      57   14526   14544   14547      83
   14523   14520   14526      58   14523   14520   14550      26   14520   14526
   14529      84   14517   14514   14520      31   14514   14520   14523      32
   14586   14592   14595       2   14574   14568   14577      22   14571   14568
   14574       6   14571   14568   14577      22   14565   14562   14568      25
   14565   14562   14586      26   14562   14568   14571      27   14562   14568
   14574      27   14559   14556   14562      31   14556   14562   14565      32
   14619   14625   14628       2   14610   14604   14613     114   14607   14604
   14610      95   14607   14604   14613     114   14604   14613   14616     115
   14601   14598   14604      25   14601   14598   14619      26   14598   14604
   14607     116   14598   14604   14610     116   14595   14592   14598      31
   14592   14598   14601      32   14664   14670   14673       2   14652   14646
   14655      22   14649   14646   14652       6   14649   14646   14655      22
   14643   14637   14646      51   14640   14637   14643       6   14640   14637
   14646      51   14637   14646   14649      51   14637   14646   14652      51
   14634   14631   14637      25   14634   14631   14664      26   14631   14637
   14640      27   14631   14637   14643      27   14628   14625   14631      31
   14625   14631   14634      32   14706   14712   14715       2   14694   14688
   14697      44   14691   14688   14694      44   14691   14688   14697      44
   14685   14682   14688      81   14685   14682   14700      82   14682   14688
   14691      57   14682   14688   14694      57   14682   14688   14697      57
   14682   14700   14703      83   14679   14676   14682      58   14679   14676
   14706      26   14676   14682   14685      84   14673   14670   14676      31
   14670   14676   14679      32   14763   14769   14772       2   14757   14751
   14760      44   14754   14751   14757      44   14754   14751   14760      44
   14745   14739   14748      44   14742   14739   14745      44   14742   14739
   14748      44   14736   14733   14739      55   14736   14733   14751      55
   14733   14739   14742      57   14733   14739   14745      57   14733   14739
   14748      57   14733   14751   14754      57   14733   14751   14757      57
   14733   14751   14760      57   14730   14724   14733     111   14727   14724
   14730       6   14727   14724   14733     111   14724   14733   14736     110
   14721   14718   14724      25   14721   14718   14763      26   14718   14724
   14727      27   14718   14724   14730      27   14715   14712   14718      31
   14712   14718   14721      32   14799   14805   14808       2   14787   14781
   14790      22   14784   14781   14787       6   14784   14781   14790      22
   14778   14775   14781      25   14778   14775   14799      26   14775   14781
   14784      27   14775   14781   14787      27   14772   14769   14775      31
   14769   14775   14778      32   14850   14856   14859       2   14841   14838
   14844     119   14838   14844   14847     120   14835   14832   14838     121
   14832   14838   14841     122   14829   14832   14835     125   14826   14844
   14847     129   14823   14817   14826     130   14820   14817   14823      44
   14820   14817   14826     130   14814   14811   14817      47   14814   14811
   14850      26   14811   14817   14820      48   14811   14817   14823      48
   14808   14805   14811      31   14805   14811   14814      32   14913   14919
   14922       2   14904   14901   14907      36   14901   14907   14910      36
   14892   14895   14898      38   14892   14901   14904      39   14889   14886
   14892      39   14883   14880   14886      36   14880   14886   14889      36
   14877   14880   14883      36   14877   14907   14910      36   14874   14868
   14877      43   14871   14868   14874      44   14871   14868   14877      43
   14865   14862   14868      47   14865   14862   14913      26   14862   14868
   14871      48   14862   14868   14874      48   14859   14856   14862      31
   14856   14862   14865      32   14946   14952   14955       2   14937   14931
   14940     114   14934   14931   14937      95   14934   14931   14940     114
   14931   14940   14943     115   14928   14925   14931      25   14928   14925
   14946      26   14925   14931   14934     116   14925   14931   14937     116
   14922   14919   14925      31   14919   14925   14928      32   14979   14985
   14988       2   14970   14964   14973     114   14967   14964   14970      95
   14967   14964   14973     114   14964   14973   14976     115   14961   14958
   14964      25   14961   14958   14979      26   14958   14964   14967     116
   14958   14964   14970     116   14955   14952   14958      31   14952   14958
   14961      32   15015   15021   15024       2   15003   14997   15006      22
   15000   14997   15003       6   15000   14997   15006      22   14994   14991
   14997      25   14994   14991   15015      26   14991   14997   15000      27
   14991   14997   15003      27   14988   14985   14991      31   14985   14991
   14994      32   15066   15072   15075       2   15057   15054   15060     119
   15054   15060   15063     120   15051   15048   15054     121   15048   15054
   15057     122   15045   15048   15051     125   15042   15060   15063     129
   15039   15033   15042     130   15036   15033   15039      44   15036   15033
   15042     130   15030   15027   15033      47   15030   15027   15066      26
   15027   15033   15036      48   15027   15033   15039      48   15024   15021
   15027      31   15021   15027   15030      32   15087   15093   15096       2
   15084   15078   15087      26   15081   15078   15084      62   15081   15078
   15087      26   15075   15072   15078      31   15072   15078   15081      32
   15072   15078   15084      32   15138   15144   15147       2   15132   15126
   15135      92   15129   15126   15132      92   15129   15126   15135      92
   15123   15126   15129      93   15123   15126   15132      93   15123   15126
   15135      93   15120   15114   15123      94   15117   15114   15120      95
   15117   15114   15123      94   15111   15105   15114      51   15108   15105
   15111       6   15108   15105   15114      51   15105   15114   15117      97
   15105   15114   15120      97   15102   15099   15105      25   15102   15099
   15138      26   15099   15105   15108      27   15099   15105   15111      27
   15096   15093   15099      31   15093   15099   15102      32   15210   15216
   15219       2   15204   15201   15207      63   15195   15192   15198      63
   15189   15192   15195      65   15189   15192   15198      65   15189   15201
   15204      65   15189   15201   15207      65   15186   15183   15189      65
   15180   15174   15183      66   15177   15174   15180      67   15177   15174
   15183      66   15174   15183   15186      68   15171   15165   15174      70
   15168   15165   15171      71   15168   15165   15174      70   15165   15174
   15177      72   15165   15174   15180      72   15162   15156   15165      70
   15159   15156   15162      71   15159   15156   15165      70   15156   15165
   15168      70   15156   15165   15171      70   15153   15150   15156      76
   15153   15150   15210      26   15150   15156   15159      77   15150   15156
   15162      77   15147   15144   15150      31   15144   15150   15153      32
   15258   15264   15267       2   15252   15246   15255      44   15249   15246
   15252      44   15249   15246   15255      44   15240   15234   15243      44
   15237   15234   15240      44   15237   15234   15243      44   15231   15228
   15234      55   15231   15228   15246      55   15228   15234   15237      57
   15228   15234   15240      57   15228   15234   15243      57   15228   15246
   15249      57   15228   15246   15252      57   15228   15246   15255      57
   15225   15222   15228      58   15225   15222   15258      26   15222   15228
   15231      59   15219   15216   15222      31   15216   15222   15225      32
   15309   15315   15318       2   15303   15297   15306      92   15300   15297
   15303      92   15300   15297   15306      92   15294   15297   15300      93
   15294   15297   15303      93   15294   15297   15306      93   15291   15285
   15294      94   15288   15285   15291      95   15288   15285   15294      94
   15282   15276   15285      51   15279   15276   15282       6   15279   15276
   15285      51   15276   15285   15288      97   15276   15285   15291      97
   15273   15270   15276      25   15273   15270   15309      26   15270   15276
   15279      27   15270   15276   15282      27   15267   15264   15270      31
   15264   15270   15273      32   15345   15351   15354       2   15333   15327
   15336      22   15330   15327   15333       6   15330   15327   15336      22
   15324   15321   15327      25   15324   15321   15345      26   15321   15327
   15330      27   15321   15327   15333      27   15318   15315   15321      31
   15315   15321   15324      32   15375   15381   15384       2   15369   15363
   15372      44   15366   15363   15369      44   15366   15363   15372      44
   15360   15357   15363      47   15360   15357   15375      26   15357   15363
   15366      48   15357   15363   15369      48   15357   15363   15372      48
   15354   15351   15357      31   15351   15357   15360      32   15408   15414
   15417       2   15399   15393   15402     114   15396   15393   15399      95
   15396   15393   15402     114   15393   15402   15405     115   15390   15387
   15393      25   15390   15387   15408      26   15387   15393   15396     116
   15387   15393   15399     116   15384   15381   15387      31   15381   15387
   15390      32   15456   15462   15465       2   15450   15444   15453      44
   15447   15444   15450      44   15447   15444   15453      44   15438   15432
   15441      44   15435   15432   15438      44   15435   15432   15441      44
   15429   15426   15432      55   15429   15426   15444      55   15426   15432
   15435      57   15426   15432   15438      57   15426   15432   15441      57
   15426   15444   15447      57   15426   15444   15450      57   15426   15444
   15453      57   15423   15420   15426      58   15423   15420   15456      26
   15420   15426   15429      59   15417   15414   15420      31   15414   15420
   15423      32   15513   15519   15522       2   15507   15501   15510      44
   15504   15501   15507      44   15504   15501   15510      44   15495   15489
   15498      44   15492   15489   15495      44   15492   15489   15498      44
   15486   15483   15489      55   15486   15483   15501      55   15483   15489
   15492      57   15483   15489   15495      57   15483   15489   15498      57
   15483   15501   15504      57   15483   15501   15507      57   15483   15501
   15510      57   15480   15474   15483     111   15477   15474   15480       6
   15477   15474   15483     111   15474   15483   15486     110   15471   15468
   15474      25   15471   15468   15513      26   15468   15474   15477      27
   15468   15474   15480      27   15465   15462   15468      31   15462   15468
   15471      32   15570   15576   15579       2   15564   15558   15567      44
   15561   15558   15564      44   15561   15558   15567      44   15552   15546
   15555      44   15549   15546   15552      44   15549   15546   15555      44
   15543   15540   15546      55   15543   15540   15558      55   15540   15546
   15549      57   15540   15546   15552      57   15540   15546   15555      57
   15540   15558   15561      57   15540   15558   15564      57   15540   15558
   15567      57   15537   15531   15540     111   15534   15531   15537       6
   15534   15531   15540     111   15531   15540   15543     110   15528   15525
   15531      25   15528   15525   15570      26   15525   15531   15534      27
   15525   15531   15537      27   15522   15519   15525      31   15519   15525
   15528      32   15615   15621   15624       2   15603   15597   15606      22
   15600   15597   15603       6   15600   15597   15606      22   15594   15588
   15597      51   15591   15588   15594       6   15591   15588   15597      51
   15588   15597   15600      51   15588   15597   15603      51   15585   15582
   15588      25   15585   15582   15615      26   15582   15588   15591      27
   15582   15588   15594      27   15579   15576   15582      31   15576   15582
   15585      32   15645   15651   15654       2   15639   15633   15642      44
   15636   15633   15639      44   15636   15633   15642      44   15630   15627
   15633      47   15630   15627   15645      26   15627   15633   15636      48
   15627   15633   15639      48   15627   15633   15642      48   15624   15621
   15627      31   15621   15627   15630      32   15678   15684   15687       2
   15669   15663   15672     114   15666   15663   15669      95   15666   15663
   15672     114   15663   15672   15675     115   15660   15657   15663      25
   15660   15657   15678      26   15657   15663   15666     116   15657   15663
   15669     116   15654   15651   15657      31   15651   15657   15660      32
   15729   15735   15738       2   15723   15720   15726       4   15714   15720
   15723       2   15714   15720   15726       2   15711   15705   15714       5
   15708   15705   15711       6   15708   15705   15714       5   15702   15696
   15705      51   15699   15696   15702       6   15699   15696   15705      51
   15696   15705   15708      51   15696   15705   15711      51   15693   15690
   15696      25   15693   15690   15729      26   15690   15696   15699      27
   15690   15696   15702      27   15687   15684   15690      31   15684   15690
   15693      32   15750   15756   15759       2   15747   15741   15750      26
   15744   15741   15747      62   15744   15741   15750      26   15738   15735
   15741      31   15735   15741   15744      32   15735   15741   15747      32
   15771   15777   15780       2   15768   15762   15771      26   15765   15762
   15768      62   15765   15762   15771      26   15759   15756   15762      31
   15756   15762   15765      32   15756   15762   15768      32   15813   15819
   15822       2   15801   15795   15804      44   15798   15795   15801      44
   15798   15795   15804      44   15792   15789   15795      81   15792   15789
   15807      82   15789   15795   15798      57   15789   15795   15801      57
   15789   15795   15804      57   15789   15807   15810      83   15786   15783
   15789      58   15786   15783   15813      26   15783   15789   15792      84
   15780   15777   15783      31   15777   15783   15786      32   15873   15879
   15882       2   15864   15861   15867      36   15861   15867   15870      36
   15858   15855   15861      36   15855   15861   15864      36   15852   15849
   15855      36   15849   15855   15858      36   15846   15843   15849      36
   15843   15849   15852      36   15840   15843   15846      36   15840   15867
   15870      36   15837   15831   15840      43   15834   15831   15837      44
   15834   15831   15840      43   15828   15825   15831      47   15828   15825
   15873      26   15825   15831   15834      48   15825   15831   15837      48
   15822   15819   15825      31   15819   15825   15828      32   15915   15921
   15924       2   15903   15897   15906      44   15900   15897   15903      44
   15900   15897   15906      44   15894   15891   15897      81   15894   15891
   15909      82   15891   15897   15900      57   15891   15897   15903      57
   15891   15897   15906      57   15891   15909   15912      83   15888   15885
   15891      58   15888   15885   15915      26   15885   15891   15894      84
   15882   15879   15885      31   15879   15885   15888      32   15948   15954
   15957       2   15939   15933   15942     134   15936   15933   15939      95
   15936   15933   15942     134   15933   15942   15945     135   15930   15927
   15933      25   15930   15927   15948      26   15927   15933   15936     116
   15927   15933   15939     116   15924   15921   15927      31   15921   15927
   15930      32   15984   15990   15993       2   15972   15966   15975      22
   15969   15966   15972       6   15969   15966   15975      22   15963   15960
   15966      25   15963   15960   15984      26   15960   15966   15969      27
   15960   15966   15972      27   15957   15954   15960      31   15954   15960
   15963      32   16026   16032   16035       2   16020   16017   16023       4
   16011   16017   16020       2   16011   16017   16023       2   16008   16002
   16011       5   16005   16002   16008       6   16005   16002   16011       5
   15999   15996   16002      25   15999   15996   16026      26   15996   16002
   16005      27   15996   16002   16008      27   15993   15990   15996      31
   15990   15996   15999      32   16083   16089   16092       2   16077   16071
   16080      44   16074   16071   16077      44   16074   16071   16080      44
   16068   16062   16071     107   16065   16062   16068       6   16065   16062
   16071     107   16062   16071   16074     108   16062   16071   16077     108
   16062   16071   16080     108   16056   16050   16059      44   16053   16050
   16056      44   16053   16050   16059      44   16047   16044   16050      55
   16047   16044   16062     110   16044   16050   16053      57   16044   16050
   16056      57   16044   16050   16059      57   16044   16062   16065     111
   16044   16062   16068     111   16041   16038   16044      58   16041   16038
   16083      26   16038   16044   16047      59   16035   16032   16038      31
   16032   16038   16041      32   16125   16131   16134       2   16119   16116
   16122       4   16110   16116   16119       2   16110   16116   16122       2
   16107   16101   16110       5   16104   16101   16107       6   16104   16101
   16110       5   16098   16095   16101      25   16098   16095   16125      26
   16095   16101   16104      27   16095   16101   16107      27   16092   16089
   16095      31   16089   16095   16098      32   16155   16161   16164       2
   16149   16143   16152      44   16146   16143   16149      44   16146   16143
   16152      44   16140   16137   16143      47   16140   16137   16155      26
   16137   16143   16146      48   16137   16143   16149      48   16137   16143
   16152      48   16134   16131   16137      31   16131   16137   16140      32
   16191   16197   16200       2   16179   16173   16182      22   16176   16173
   16179       6   16176   16173   16182      22   16170   16167   16173      25
   16170   16167   16191      26   16167   16173   16176      27   16167   16173
   16179      27   16164   16161   16167      31   16161   16167   16170      32
   16233   16239   16242       2   16227   16224   16230       4   16218   16224
   16227       2   16218   16224   16230       2   16215   16209   16218       5
   16212   16209   16215       6   16212   16209   16218       5   16206   16203
   16209      25   16206   16203   16233      26   16203   16209   16212      27
   16203   16209   16215      27   16200   16197   16203      31   16197   16203
   16206      32   16290   16296   16299       2   16284   16278   16287      44
   16281   16278   16284      44   16281   16278   16287      44   16272   16266
   16275      44   16269   16266   16272      44   16269   16266   16275      44
   16263   16260   16266      55   16263   16260   16278      55   16260   16266
   16269      57   16260   16266   16272      57   16260   16266   16275      57
   16260   16278   16281      57   16260   16278   16284      57   16260   16278
   16287      57   16257   16251   16260     111   16254   16251   16257       6
   16254   16251   16260     111   16251   16260   16263     110   16248   16245
   16251      25   16248   16245   16290      26   16245   16251   16254      27
   16245   16251   16257      27   16242   16239   16245      31   16239   16245
   16248      32   16320   16326   16329       2   16314   16308   16317      44
   16311   16308   16314      44   16311   16308   16317      44   16305   16302
   16308      47   16305   16302   16320      26   16302   16308   16311      48
   16302   16308   16314      48   16302   16308   16317      48   16299   16296
   16302      31   16296   16302   16305      32   16377   16383   16386       2
   16371   16365   16374      44   16368   16365   16371      44   16368   16365
   16374      44   16359   16353   16362      44   16356   16353   16359      44
   16356   16353   16362      44   16350   16347   16353      55   16350   16347
   16365      55   16347   16353   16356      57   16347   16353   16359      57
   16347   16353   16362      57   16347   16365   16368      57   16347   16365
   16371      57   16347   16365   16374      57   16344   16338   16347     111
   16341   16338   16344       6   16341   16338   16347     111   16338   16347
   16350     110   16335   16332   16338      25   16335   16332   16377      26
   16332   16338   16341      27   16332   16338   16344      27   16329   16326
   16332      31   16326   16332   16335      32   16449   16455   16458       2
   16443   16440   16446     137   16437   16434   16440      36   16434   16440
   16443      36   16431   16428   16434      36   16428   16434   16437      36
   16425   16422   16428      36   16422   16428   16431      36   16419   16422
   16425     140   16416   16413   16419     143   16410   16407   16413     120
   16407   16413   16416     119   16404   16407   16410     148   16401   16395
   16404     152   16398   16395   16401      44   16398   16395   16404     152
   16392   16389   16395      47   16392   16389   16449      26   16389   16395
   16398      48   16389   16395   16401      48   16386   16383   16389      31
   16383   16389   16392      32   16509   16515   16518       2   16500   16497
   16503      36   16497   16503   16506      36   16494   16491   16497      36
   16491   16497   16500      36   16488   16485   16491      36   16485   16491
   16494      36   16482   16479   16485      36   16479   16485   16488      36
   16476   16479   16482      36   16476   16503   16506      36   16473   16467
   16476      43   16470   16467   16473      44   16470   16467   16476      43
   16464   16461   16467      47   16464   16461   16509      26   16461   16467
   16470      48   16461   16467   16473      48   16458   16455   16461      31
   16455   16461   16464      32   16566   16572   16575       2   16560   16554
   16563      44   16557   16554   16560      44   16557   16554   16563      44
   16548   16542   16551      44   16545   16542   16548      44   16545   16542
   16551      44   16539   16536   16542      55   16539   16536   16554      55
   16536   16542   16545      57   16536   16542   16548      57   16536   16542
   16551      57   16536   16554   16557      57   16536   16554   16560      57
   16536   16554   16563      57   16533   16527   16536     111   16530   16527
   16533       6   16530   16527   16536     111   16527   16536   16539     110
   16524   16521   16527      25   16524   16521   16566      26   16521   16527
   16530      27   16521   16527   16533      27   16518   16515   16521      31
   16515   16521   16524      32   16587   16593   16596       2   16584   16578
   16587      26   16581   16578   16584      62   16581   16578   16587      26
   16575   16572   16578      31   16572   16578   16581      32   16572   16578
   16584      32   16632   16638   16641       2   16620   16614   16623      22
   16617   16614   16620       6   16617   16614   16623      22   16611   16605
   16614      51   16608   16605   16611       6   16608   16605   16614      51
   16605   16614   16617      51   16605   16614   16620      51   16602   16599
   16605      25   16602   16599   16632      26   16599   16605   16608      27
   16599   16605   16611      27   16596   16593   16599      31   16593   16599
   16602      32   16680   16686   16689       2   16674   16668   16677      44
   16671   16668   16674      44   16671   16668   16677      44   16662   16656
   16665      44   16659   16656   16662      44   16659   16656   16665      44
   16653   16650   16656      55   16653   16650   16668      55   16650   16656
   16659      57   16650   16656   16662      57   16650   16656   16665      57
   16650   16668   16671      57   16650   16668   16674      57   16650   16668
   16677      57   16647   16644   16650      58   16647   16644   16680      26
   16644   16650   16653      59   16641   16638   16644      31   16638   16644
   16647      32   16713   16719   16722       2   16704   16698   16707     114
   16701   16698   16704      95   16701   16698   16707     114   16698   16707
   16710     115   16695   16692   16698      25   16695   16692   16713      26
   16692   16698   16701     116   16692   16698   16704     116   16689   16686
   16692      31   16686   16692   16695      32   16755   16761   16764       2
   16749   16746   16752       4   16740   16746   16749       2   16740   16746
   16752       2   16737   16731   16740       5   16734   16731   16737       6
   16734   16731   16740       5   16728   16725   16731      25   16728   16725
   16755      26   16725   16731   16734      27   16725   16731   16737      27
   16722   16719   16725      31   16719   16725   16728      32   16797   16803
   16806       2   16785   16779   16788      44   16782   16779   16785      44
   16782   16779   16788      44   16776   16773   16779      81   16776   16773
   16791      82   16773   16779   16782      57   16773   16779   16785      57
   16773   16779   16788      57   16773   16791   16794      83   16770   16767
   16773      58   16770   16767   16797      26   16767   16773   16776      84
   16764   16761   16767      31   16761   16767   16770      32   16839   16845
   16848       2   16827   16821   16830      44   16824   16821   16827      44
   16824   16821   16830      44   16818   16815   16821      81   16818   16815
   16833      82   16815   16821   16824      57   16815   16821   16827      57
   16815   16821   16830      57   16815   16833   16836      83   16812   16809
   16815      58   16812   16809   16839      26   16809   16815   16818      84
   16806   16803   16809      31   16803   16809   16812      32   16890   16896
   16899       2   16884   16881   16887       4   16875   16881   16884       2
   16875   16881   16887       2   16872   16866   16875       5   16869   16866
   16872       6   16869   16866   16875       5   16863   16857   16866      51
   16860   16857   16863       6   16860   16857   16866      51   16857   16866
   16869      51   16857   16866   16872      51   16854   16851   16857      25
   16854   16851   16890      26   16851   16857   16860      27   16851   16857
   16863      27   16848   16845   16851      31   16845   16851   16854      32
   16932   16938   16941       2   16920   16914   16923      44   16917   16914
   16920      44   16917   16914   16923      44   16911   16908   16914      81
   16911   16908   16926      82   16908   16914   16917      57   16908   16914
   16920      57   16908   16914   16923      57   16908   16926   16929      83
   16905   16902   16908      58   16905   16902   16932      26   16902   16908
   16911      84   16899   16896   16902      31   16896   16902   16905      32
   16983   16989   16992       2   16977   16974   16980       4   16968   16974
   16977       2   16968   16974   16980       2   16965   16959   16968       5
   16962   16959   16965       6   16962   16959   16968       5   16956   16950
   16959      51   16953   16950   16956       6   16953   16950   16959      51
   16950   16959   16962      51   16950   16959   16965      51   16947   16944
   16950      25   16947   16944   16983      26   16944   16950   16953      27
   16944   16950   16956      27   16941   16938   16944      31   16938   16944
   16947      32   17034   17040   17043       2   17028   17025   17031       4
   17019   17025   17028       2   17019   17025   17031       2   17016   17010
   17019       5   17013   17010   17016       6   17013   17010   17019       5
   17007   17001   17010      51   17004   17001   17007       6   17004   17001
   17010      51   17001   17010   17013      51   17001   17010   17016      51
   16998   16995   17001      25   16998   16995   17034      26   16995   17001
   17004      27   16995   17001   17007      27   16992   16989   16995      31
   16989   16995   16998      32   17076   17082   17085       2   17064   17058
   17067      44   17061   17058   17064      44   17061   17058   17067      44
   17055   17052   17058      81   17055   17052   17070      82   17052   17058
   17061      57   17052   17058   17064      57   17052   17058   17067      57
   17052   17070   17073      83   17049   17046   17052      58   17049   17046
   17076      26   17046   17052   17055      84   17043   17040   17046      31
   17040   17046   17049      32   17112   17118   17121       2   17100   17094
   17103      22   17097   17094   17100       6   17097   17094   17103      22
   17091   17088   17094      25   17091   17088   17112      26   17088   17094
   17097      27   17088   17094   17100      27   17085   17082   17088      31
   17082   17088   17091      32   17142   17148   17151       2   17136   17130
   17139      44   17133   17130   17136      44   17133   17130   17139      44
   17127   17124   17130      47   17127   17124   17142      26   17124   17130
   17133      48   17124   17130   17136      48   17124   17130   17139      48
   17121   17118   17124      31   17118   17124   17127      32   17208   17214
   17217       2   17202   17196   17205      17   17199   17196   17202      17
   17199   17196   17205      17   17193   17187   17196      86   17190   17187
   17193      87   17190   17187   17196      86   17187   17196   17199      88
   17187   17196   17202      88   17187   17196   17205      88   17184   17178
   17187      70   17181   17178   17184      71   17181   17178   17187      70
   17178   17187   17190      89   17178   17187   17193      89   17175   17169
   17178      70   17172   17169   17175      71   17172   17169   17178      70
   17169   17178   17181      70   17169   17178   17184      70   17166   17160
   17169      70   17163   17160   17166      71   17163   17160   17169      70
   17160   17169   17172      70   17160   17169   17175      70   17157   17154
   17160      76   17157   17154   17208      26   17154   17160   17163      77
   17154   17160   17166      77   17151   17148   17154      31   17148   17154
   17157      32   17253   17259   17262       2   17241   17235   17244      22
   17238   17235   17241       6   17238   17235   17244      22   17232   17226
   17235      51   17229   17226   17232       6   17229   17226   17235      51
   17226   17235   17238      51   17226   17235   17241      51   17223   17220
   17226      25   17223   17220   17253      26   17220   17226   17229      27
   17220   17226   17232      27   17217   17214   17220      31   17214   17220
   17223      32   17301   17307   17310       2   17295   17289   17298      44
   17292   17289   17295      44   17292   17289   17298      44   17283   17277
   17286      44   17280   17277   17283      44   17280   17277   17286      44
   17274   17271   17277      55   17274   17271   17289      55   17271   17277
   17280      57   17271   17277   17283      57   17271   17277   17286      57
   17271   17289   17292      57   17271   17289   17295      57   17271   17289
   17298      57   17268   17265   17271      58   17268   17265   17301      26
   17265   17271   17274      59   17262   17259   17265      31   17259   17265
   17268      32   17361   17367   17370       2   17352   17349   17355      36
   17349   17355   17358      36   17346   17343   17349      36   17343   17349
   17352      36   17340   17337   17343      36   17337   17343   17346      36
   17334   17331   17337      36   17331   17337   17340      36   17328   17331
   17334      36   17328   17355   17358      36   17325   17319   17328      43
   17322   17319   17325      44   17322   17319   17328      43   17316   17313
   17319      47   17316   17313   17361      26   17313   17319   17322      48
   17313   17319   17325      48   17310   17307   17313      31   17307   17313
   17316      32   17397   17394   17400       4   17388   17394   17397       2
   17388   17394   17400       2   17385   17379   17388       5   17382   17379
   17385       6   17382   17379   17388       5   17376   17373   17379      25
   17376   17373   17403      26   17373   17379   17382      27   17373   17379
   17385      27   17370   17367   17373      31   17367   17373   17376      32
   17445   17451   17454       2   17442   17439   17445      26   17436   17430
   17439      48   17433   17430   17436      44   17433   17430   17439      48
   17430   17439   17442      47   17427   17421   17430     100   17424   17421
   17427      44   17424   17421   17430     100   17421   17430   17433     100
   17421   17430   17436     100   17418   17412   17421     102   17415   17412
   17418      92   17415   17412   17421     102   17412   17421   17424     100
   17412   17421   17427     100   17409   17412   17415     105   17409   17412
   17418     105   17409   17439   17442      32   17502   17508   17511       2
   17496   17490   17499      44   17493   17490   17496      44   17493   17490
   17499      44   17487   17481   17490     107   17484   17481   17487       6
   17484   17481   17490     107   17481   17490   17493     108   17481   17490
   17496     108   17481   17490   17499     108   17475   17469   17478      44
   17472   17469   17475      44   17472   17469   17478      44   17466   17463
   17469      55   17466   17463   17481     110   17463   17469   17472      57
   17463   17469   17475      57   17463   17469   17478      57   17463   17481
   17484     111   17463   17481   17487     111   17460   17457   17463      58
   17460   17457   17502      26   17457   17463   17466      59   17454   17451
   17457      31   17451   17457   17460      32   17553   17559   17562       2
   17547   17541   17550      92   17544   17541   17547      92   17544   17541
   17550      92   17538   17541   17544      93   17538   17541   17547      93
   17538   17541   17550      93   17535   17529   17538      94   17532   17529
   17535      95   17532   17529   17538      94   17526   17520   17529      51
   17523   17520   17526       6   17523   17520   17529      51   17520   17529
   17532      97   17520   17529   17535      97   17517   17514   17520      25
   17517   17514   17553      26   17514   17520   17523      27   17514   17520
   17526      27   17511   17508   17514      31   17508   17514   17517      32
   17625   17631   17634       2   17619   17616   17622      63   17610   17607
   17613      63   17604   17607   17610      65   17604   17607   17613      65
   17604   17616   17619      65   17604   17616   17622      65   17601   17598
   17604      65   17595   17589   17598      66   17592   17589   17595      67
   17592   17589   17598      66   17589   17598   17601      68   17586   17580
   17589      70   17583   17580   17586      71   17583   17580   17589      70
   17580   17589   17592      72   17580   17589   17595      72   17577   17571
   17580      70   17574   17571   17577      71   17574   17571   17580      70
   17571   17580   17583      70   17571   17580   17586      70   17568   17565
   17571      76   17568   17565   17625      26   17565   17571   17574      77
   17565   17571   17577      77   17562   17559   17565      31   17559   17565
   17568      32   17646   17652   17655       2   17643   17637   17646      26
   17640   17637   17643      62   17640   17637   17646      26   17634   17631
   17637      31   17631   17637   17640      32   17631   17637   17643      32
   17718   17724   17727       2   17712   17709   17715      63   17703   17700
   17706      63   17697   17700   17703      65   17697   17700   17706      65
   17697   17709   17712      65   17697   17709   17715      65   17694   17691
   17697      65   17688   17682   17691      66   17685   17682   17688      67
   17685   17682   17691      66   17682   17691   17694      68   17679   17673
   17682      70   17676   17673   17679      71   17676   17673   17682      70
   17673   17682   17685      72   17673   17682   17688      72   17670   17664
   17673      70   17667   17664   17670      71   17667   17664   17673      70
   17664   17673   17676      70   17664   17673   17679      70   17661   17658
   17664      76   17661   17658   17718      26   17658   17664   17667      77
   17658   17664   17670      77   17655   17652   17658      31   17652   17658
   17661      32   17781   17787   17790       2   17772   17769   17775      36
   17769   17775   17778      36   17760   17763   17766      38   17760   17769
   17772      39   17757   17754   17760      39   17751   17748   17754      36
   17748   17754   17757      36   17745   17748   17751      36   17745   17775
   17778      36   17742   17736   17745      43   17739   17736   17742      44
   17739   17736   17745      43   17733   17730   17736      47   17733   17730
   17781      26   17730   17736   17739      48   17730   17736   17742      48
   17727   17724   17730      31   17724   17730   17733      32   17844   17850
   17853       2   17835   17832   17838      36   17832   17838   17841      36
   17823   17826   17829      38   17823   17832   17835      39   17820   17817
   17823      39   17814   17811   17817      36   17811   17817   17820      36
   17808   17811   17814      36   17808   17838   17841      36   17805   17799
   17808      43   17802   17799   17805      44   17802   17799   17808      43
   17796   17793   17799      47   17796   17793   17844      26   17793   17799
   17802      48   17793   17799   17805      48   17790   17787   17793      31
   17787   17793   17796      32   17895   17901   17904       2   17889   17886
   17892       4   17880   17886   17889       2   17880   17886   17892       2
   17877   17871   17880       5   17874   17871   17877       6   17874   17871
   17880       5   17868   17862   17871      51   17865   17862   17868       6
   17865   17862   17871      51   17862   17871   17874      51   17862   17871
   17877      51   17859   17856   17862      25   17859   17856   17895      26
   17856   17862   17865      27   17856   17862   17868      27   17853   17850
   17856      31   17850   17856   17859      32   17952   17958   17961       2
   17946   17940   17949      44   17943   17940   17946      44   17943   17940
   17949      44   17934   17928   17937      44   17931   17928   17934      44
   17931   17928   17937      44   17925   17922   17928      55   17925   17922
   17940      55   17922   17928   17931      57   17922   17928   17934      57
   17922   17928   17937      57   17922   17940   17943      57   17922   17940
   17946      57   17922   17940   17949      57   17919   17913   17922     111
   17916   17913   17919       6   17916   17913   17922     111   17913   17922
   17925     110   17910   17907   17913      25   17910   17907   17952      26
   17907   17913   17916      27   17907   17913   17919      27   17904   17901
   17907      31   17901   17907   17910      32   17973   17979   17982       2
   17970   17964   17973      26   17967   17964   17970      62   17967   17964
   17973      26   17961   17958   17964      31   17958   17964   17967      32
   17958   17964   17970      32   18015   18021   18024       2   18003   17997
   18006      44   18000   17997   18003      44   18000   17997   18006      44
   17994   17991   17997      81   17994   17991   18009      82   17991   17997
   18000      57   17991   17997   18003      57   17991   17997   18006      57
   17991   18009   18012      83   17988   17985   17991      58   17988   17985
   18015      26   17985   17991   17994      84   17982   17979   17985      31
   17979   17985   17988      32   18057   18063   18066       2   18045   18039
   18048      44   18042   18039   18045      44   18042   18039   18048      44
   18036   18033   18039      81   18036   18033   18051      82   18033   18039
   18042      57   18033   18039   18045      57   18033   18039   18048      57
   18033   18051   18054      83   18030   18027   18033      58   18030   18027
   18057      26   18027   18033   18036      84   18024   18021   18027      31
   18021   18027   18030      32   18093   18099   18102       2   18081   18075
   18084      22   18078   18075   18081       6   18078   18075   18084      22
   18072   18069   18075      25   18072   18069   18093      26   18069   18075
   18078      27   18069   18075   18081      27   18066   18063   18069      31
   18063   18069   18072      32   18129   18135   18138       2   18117   18111
   18120      22   18114   18111   18117       6   18114   18111   18120      22
   18108   18105   18111      25   18108   18105   18129      26   18105   18111
   18114      27   18105   18111   18117      27   18102   18099   18105      31
   18099   18105   18108      32   18165   18162   18168       4   18156   18162
   18165       2   18156   18162   18168       2   18153   18147   18156       5
   18150   18147   18153       6   18150   18147   18156       5   18144   18141
   18147      25   18144   18141   18171      26   18141   18147   18150      27
   18141   18147   18153      27   18138   18135   18141      31   18135   18141
   18144      32   18213   18219   18222       2   18210   18207   18213      26
   18204   18198   18207      48   18201   18198   18204      44   18201   18198
   18207      48   18198   18207   18210      47   18195   18189   18198     100
   18192   18189   18195      44   18192   18189   18198     100   18189   18198
   18201     100   18189   18198   18204     100   18186   18180   18189     102
   18183   18180   18186      92   18183   18180   18189     102   18180   18189
   18192     100   18180   18189   18195     100   18177   18180   18183     105
   18177   18180   18186     105   18177   18207   18210      32   18255   18261
   18264       2   18243   18237   18246      44   18240   18237   18243      44
   18240   18237   18246      44   18234   18231   18237      81   18234   18231
   18249      82   18231   18237   18240      57   18231   18237   18243      57
   18231   18237   18246      57   18231   18249   18252      83   18228   18225
   18231      58   18228   18225   18255      26   18225   18231   18234      84
   18222   18219   18225      31   18219   18225   18228      32   18276   18282
   18285       2   18273   18267   18276      26   18270   18267   18273      62
   18270   18267   18276      26   18264   18261   18267      31   18261   18267
   18270      32   18261   18267   18273      32   18324   18330   18333       2
   18318   18312   18321      44   18315   18312   18318      44   18315   18312
   18321      44   18306   18300   18309      44   18303   18300   18306      44
   18303   18300   18309      44   18297   18294   18300      55   18297   18294
   18312      55   18294   18300   18303      57   18294   18300   18306      57
   18294   18300   18309      57   18294   18312   18315      57   18294   18312
   18318      57   18294   18312   18321      57   18291   18288   18294      58
   18291   18288   18324      26   18288   18294   18297      59   18285   18282
   18288      31   18282   18288   18291      32   18396   18402   18405       2
   18390   18387   18393      63   18381   18378   18384      63   18375   18378
   18381      65   18375   18378   18384      65   18375   18387   18390      65
   18375   18387   18393      65   18372   18369   18375      65   18366   18360
   18369      66   18363   18360   18366      67   18363   18360   18369      66
   18360   18369   18372      68   18357   18351   18360      70   18354   18351
   18357      71   18354   18351   18360      70   18351   18360   18363      72
   18351   18360   18366      72   18348   18342   18351      70   18345   18342
   18348      71   18345   18342   18351      70   18342   18351   18354      70
   18342   18351   18357      70   18339   18336   18342      76   18339   18336
   18396      26   18336   18342   18345      77   18336   18342   18348      77
   18333   18330   18336      31   18330   18336   18339      32   18417   18423
   18426       2   18414   18408   18417      26   18411   18408   18414      62
   18411   18408   18417      26   18405   18402   18408      31   18402   18408
   18411      32   18402   18408   18414      32   18465   18471   18474       2
   18459   18453   18462      44   18456   18453   18459      44   18456   18453
   18462      44   18447   18441   18450      44   18444   18441   18447      44
   18444   18441   18450      44   18438   18435   18441      55   18438   18435
   18453      55   18435   18441   18444      57   18435   18441   18447      57
   18435   18441   18450      57   18435   18453   18456      57   18435   18453
   18459      57   18435   18453   18462      57   18432   18429   18435      58
   18432   18429   18465      26   18429   18435   18438      59   18426   18423
   18429      31   18423   18429   18432      32   18507   18513   18516       2
   18495   18489   18498      44   18492   18489   18495      44   18492   18489
   18498      44   18486   18483   18489      81   18486   18483   18501      82
   18483   18489   18492      57   18483   18489   18495      57   18483   18489
   18498      57   18483   18501   18504      83   18480   18477   18483      58
   18480   18477   18507      26   18477   18483   18486      84   18474   18471
   18477      31   18471   18477   18480      32   18549   18555   18558       2
   18543   18540   18546       4   18534   18540   18543       2   18534   18540
   18546       2   18531   18525   18534       5   18528   18525   18531       6
   18528   18525   18534       5   18522   18519   18525      25   18522   18519
   18549      26   18519   18525   18528      27   18519   18525   18531      27
   18516   18513   18519      31   18513   18519   18522      32   18609   18615
   18618       2   18600   18597   18603      36   18597   18603   18606      36
   18594   18591   18597      36   18591   18597   18600      36   18588   18585
   18591      36   18585   18591   18594      36   18582   18579   18585      36
   18579   18585   18588      36   18576   18579   18582      36   18576   18603
   18606      36   18573   18567   18576      43   18570   18567   18573      44
   18570   18567   18576      43   18564   18561   18567      47   18564   18561
   18609      26   18561   18567   18570      48   18561   18567   18573      48
   18558   18555   18561      31   18555   18561   18564      32   18660   18666
   18669       2   18654   18651   18657       4   18645   18651   18654       2
   18645   18651   18657       2   18642   18636   18645       5   18639   18636
   18642       6   18639   18636   18645       5   18633   18627   18636      51
   18630   18627   18633       6   18630   18627   18636      51   18627   18636
   18639      51   18627   18636   18642      51   18624   18621   18627      25
   18624   18621   18660      26   18621   18627   18630      27   18621   18627
   18633      27   18618   18615   18621      31   18615   18621   18624      32
   18711   18717   18720       2   18705   18699   18708      92   18702   18699
   18705      92   18702   18699   18708      92   18696   18699   18702      93
   18696   18699   18705      93   18696   18699   18708      93   18693   18687
   18696      94   18690   18687   18693      95   18690   18687   18696      94
   18684   18678   18687      51   18681   18678   18684       6   18681   18678
   18687      51   18678   18687   18690      97   18678   18687   18693      97
   18675   18672   18678      25   18675   18672   18711      26   18672   18678
   18681      27   18672   18678   18684      27   18669   18666   18672      31
   18666   18672   18675      32   18759   18765   18768       2   18753   18747
   18756      44   18750   18747   18753      44   18750   18747   18756      44
   18741   18735   18744      44   18738   18735   18741      44   18738   18735
   18744      44   18732   18729   18735      55   18732   18729   18747      55
   18729   18735   18738      57   18729   18735   18741      57   18729   18735
   18744      57   18729   18747   18750      57   18729   18747   18753      57
   18729   18747   18756      57   18726   18723   18729      58   18726   18723
   18759      26   18723   18729   18732      59   18720   18717   18723      31
   18717   18723   18726      32   18825   18831   18834       2   18819   18813
   18822      17   18816   18813   18819      17   18816   18813   18822      17
   18810   18804   18813      86   18807   18804   18810      87   18807   18804
   18813      86   18804   18813   18816      88   18804   18813   18819      88
   18804   18813   18822      88   18801   18795   18804      70   18798   18795
   18801      71   18798   18795   18804      70   18795   18804   18807      89
   18795   18804   18810      89   18792   18786   18795      70   18789   18786
   18792      71   18789   18786   18795      70   18786   18795   18798      70
   18786   18795   18801      70   18783   18777   18786      70   18780   18777
   18783      71   18780   18777   18786      70   18777   18786   18789      70
   18777   18786   18792      70   18774   18771   18777      76   18774   18771
   18825      26   18771   18777   18780      77   18771   18777   18783      77
   18768   18765   18771      31   18765   18771   18774      32   18855   18861
   18864       2   18849   18843   18852      44   18846   18843   18849      44
   18846   18843   18852      44   18840   18837   18843      47   18840   18837
   18855      26   18837   18843   18846      48   18837   18843   18849      48
   18837   18843   18852      48   18834   18831   18837      31   18831   18837
   18840      32   18891   18897   18900       2   18879   18873   18882      22
   18876   18873   18879       6   18876   18873   18882      22   18870   18867
   18873      25   18870   18867   18891      26   18867   18873   18876      27
   18867   18873   18879      27   18864   18861   18867      31   18861   18867
   18870      32   18921   18927   18930       2   18915   18909   18918      44
   18912   18909   18915      44   18912   18909   18918      44   18906   18903
   18909      47   18906   18903   18921      26   18903   18909   18912      48
   18903   18909   18915      48   18903   18909   18918      48   18900   18897
   18903      31   18897   18903   18906      32   18954   18960   18963       2
   18945   18939   18948     114   18942   18939   18945      95   18942   18939
   18948     114   18939   18948   18951     115   18936   18933   18939      25
   18936   18933   18954      26   18933   18939   18942     116   18933   18939
   18945     116   18930   18927   18933      31   18927   18933   18936      32
   19011   19017   19020       2   19005   18999   19008      44   19002   18999
   19005      44   19002   18999   19008      44   18996   18990   18999     107
   18993   18990   18996       6   18993   18990   18999     107   18990   18999
   19002     108   18990   18999   19005     108   18990   18999   19008     108
   18984   18978   18987      44   18981   18978   18984      44   18981   18978
   18987      44   18975   18972   18978      55   18975   18972   18990     110
   18972   18978   18981      57   18972   18978   18984      57   18972   18978
   18987      57   18972   18990   18993     111   18972   18990   18996     111
   18969   18966   18972      58   18969   18966   19011      26   18966   18972
   18975      59   18963   18960   18966      31   18960   18966   18969      32
   19041   19047   19050       2   19035   19029   19038      44   19032   19029
   19035      44   19032   19029   19038      44   19026   19023   19029      47
   19026   19023   19041      26   19023   19029   19032      48   19023   19029
   19035      48   19023   19029   19038      48   19020   19017   19023      31
   19017   19023   19026      32   19098   19104   19107       2   19092   19086
   19095      44   19089   19086   19092      44   19089   19086   19095      44
   19083   19077   19086     107   19080   19077   19083       6   19080   19077
   19086     107   19077   19086   19089     108   19077   19086   19092     108
   19077   19086   19095     108   19071   19065   19074      44   19068   19065
   19071      44   19068   19065   19074      44   19062   19059   19065      55
   19062   19059   19077     110   19059   19065   19068      57   19059   19065
   19071      57   19059   19065   19074      57   19059   19077   19080     111
   19059   19077   19083     111   19056   19053   19059      58   19056   19053
   19098      26   19053   19059   19062      59   19050   19047   19053      31
   19047   19053   19056      32   19131   19137   19140       2   19122   19116
   19125     114   19119   19116   19122      95   19119   19116   19125     114
   19116   19125   19128     115   19113   19110   19116      25   19113   19110
   19131      26   19110   19116   19119     116   19110   19116   19122     116
   19107   19104   19110      31   19104   19110   19113      32   19179   19185
   19188       2   19173   19167   19176      44   19170   19167   19173      44
   19170   19167   19176      44   19161   19155   19164      44   19158   19155
   19161      44   19158   19155   19164      44   19152   19149   19155      55
   19152   19149   19167      55   19149   19155   19158      57   19149   19155
   19161      57   19149   19155   19164      57   19149   19167   19170      57
   19149   19167   19173      57   19149   19167   19176      57   19146   19143
   19149      58   19146   19143   19179      26   19143   19149   19152      59
   19140   19137   19143      31   19137   19143   19146      32   19200   19206
   19209       2   19197   19191   19200      26   19194   19191   19197      62
   19194   19191   19200      26   19188   19185   19191      31   19185   19191
   19194      32   19185   19191   19197      32   19233   19239   19242       2
   19224   19218   19227     114   19221   19218   19224      95   19221   19218
   19227     114   19218   19227   19230     115   19215   19212   19218      25
   19215   19212   19233      26   19212   19218   19221     116   19212   19218
   19224     116   19209   19206   19212      31   19206   19212   19215      32
   19254   19260   19263       2   19251   19245   19254      26   19248   19245
   19251      62   19248   19245   19254      26   19242   19239   19245      31
   19239   19245   19248      32   19239   19245   19251      32   19290   19296
   19299       2   19278   19272   19281      22   19275   19272   19278       6
   19275   19272   19281      22   19269   19266   19272      25   19269   19266
   19290      26   19266   19272   19275      27   19266   19272   19278      27
   19263   19260   19266      31   19260   19266   19269      32   19347   19353
   19356       2   19341   19335   19344      44   19338   19335   19341      44
   19338   19335   19344      44   19332   19326   19335     107   19329   19326
   19332       6   19329   19326   19335     107   19326   19335   19338     108
   19326   19335   19341     108   19326   19335   19344     108   19320   19314
   19323      44   19317   19314   19320      44   19317   19314   19323      44
   19311   19308   19314      55   19311   19308   19326     110   19308   19314
   19317      57   19308   19314   19320      57   19308   19314   19323      57
   19308   19326   19329     111   19308   19326   19332     111   19305   19302
   19308      58   19305   19302   19347      26   19302   19308   19311      59
   19299   19296   19302      31   19296   19302   19305      32   19389   19395
   19398       2   19377   19371   19380      44   19374   19371   19377      44
   19374   19371   19380      44   19368   19365   19371      81   19368   19365
   19383      82   19365   19371   19374      57   19365   19371   19377      57
   19365   19371   19380      57   19365   19383   19386      83   19362   19359
   19365      58   19362   19359   19389      26   19359   19365   19368      84
   19356   19353   19359      31   19353   19359   19362      32   19422   19428
   19431       2   19413   19407   19416     114   19410   19407   19413      95
   19410   19407   19416     114   19407   19416   19419     115   19404   19401
   19407      25   19404   19401   19422      26   19401   19407   19410     116
   19401   19407   19413     116   19398   19395   19401      31   19395   19401
   19404      32   19479   19485   19488       2   19473   19467   19476      44
   19470   19467   19473      44   19470   19467   19476      44   19464   19458
   19467     107   19461   19458   19464       6   19461   19458   19467     107
   19458   19467   19470     108   19458   19467   19473     108   19458   19467
   19476     108   19452   19446   19455      44   19449   19446   19452      44
   19449   19446   19455      44   19443   19440   19446      55   19443   19440
   19458     110   19440   19446   19449      57   19440   19446   19452      57
   19440   19446   19455      57   19440   19458   19461     111   19440   19458
   19464     111   19437   19434   19440      58   19437   19434   19479      26
   19434   19440   19443      59   19431   19428   19434      31   19428   19434
   19437      32   19527   19533   19536       2   19521   19515   19524      44
   19518   19515   19521      44   19518   19515   19524      44   19509   19503
   19512      44   19506   19503   19509      44   19506   19503   19512      44
   19500   19497   19503      55   19500   19497   19515      55   19497   19503
   19506      57   19497   19503   19509      57   19497   19503   19512      57
   19497   19515   19518      57   19497   19515   19521      57   19497   19515
   19524      57   19494   19491   19497      58   19494   19491   19527      26
   19491   19497   19500      59   19488   19485   19491      31   19485   19491
   19494      32   19548   19554   19557       2   19545   19539   19548      26
   19542   19539   19545      62   19542   19539   19548      26   19536   19533
   19539      31   19533   19539   19542      32   19533   19539   19545      32
   19578   19584   19587       2   19572   19566   19575      44   19569   19566
   19572      44   19569   19566   19575      44   19563   19560   19566      47
   19563   19560   19578      26   19560   19566   19569      48   19560   19566
   19572      48   19560   19566   19575      48   19557   19554   19560      31
   19554   19560   19563      32   19620   19626   19629       2   19608   19602
   19611      44   19605   19602   19608      44   19605   19602   19611      44
   19599   19596   19602      81   19599   19596   19614      82   19596   19602
   19605      57   19596   19602   19608      57   19596   19602   19611      57
   19596   19614   19617      83   19593   19590   19596      58   19593   19590
   19620      26   19590   19596   19599      84   19587   19584   19590      31
   19584   19590   19593      32   19668   19674   19677       2   19662   19656
   19665      44   19659   19656   19662      44   19659   19656   19665      44
   19650   19644   19653      44   19647   19644   19650      44   19647   19644
   19653      44   19641   19638   19644      55   19641   19638   19656      55
   19638   19644   19647      57   19638   19644   19650      57   19638   19644
   19653      57   19638   19656   19659      57   19638   19656   19662      57
   19638   19656   19665      57   19635   19632   19638      58   19635   19632
   19668      26   19632   19638   19641      59   19629   19626   19632      31
   19626   19632   19635      32   19716   19722   19725       2   19710   19704
   19713      44   19707   19704   19710      44   19707   19704   19713      44
   19698   19692   19701      44   19695   19692   19698      44   19695   19692
   19701      44   19689   19686   19692      55   19689   19686   19704      55
   19686   19692   19695      57   19686   19692   19698      57   19686   19692
   19701      57   19686   19704   19707      57   19686   19704   19710      57
   19686   19704   19713      57   19683   19680   19686      58   19683   19680
   19716      26   19680   19686   19689      59   19677   19674   19680      31
   19674   19680   19683      32   19752   19749   19755       4   19743   19749
   19752       2   19743   19749   19755       2   19740   19734   19743       5
   19737   19734   19740       6   19737   19734   19743       5   19731   19728
   19734      25   19731   19728   19758      26   19728   19734   19737      27
   19728   19734   19740      27   19725   19722   19728      31   19722   19728
   19731      32   19800   19806   19809       2   19797   19794   19800      26
   19791   19785   19794      48   19788   19785   19791      44   19788   19785
   19794      48   19785   19794   19797      47   19782   19776   19785     100
   19779   19776   19782      44   19779   19776   19785     100   19776   19785
   19788     100   19776   19785   19791     100   19773   19767   19776     102
   19770   19767   19773      92   19770   19767   19776     102   19767   19776
   19779     100   19767   19776   19782     100   19764   19767   19770     105
   19764   19767   19773     105   19764   19794   19797      32   19830   19836
   19839       2   19824   19818   19827      44   19821   19818   19824      44
   19821   19818   19827      44   19815   19812   19818      47   19815   19812
   19830      26   19812   19818   19821      48   19812   19818   19824      48
   19812   19818   19827      48   19809   19806   19812      31   19806   19812
   19815      32   19851   19857   19860       2   19848   19842   19851      26
   19845   19842   19848      62   19845   19842   19851      26   19839   19836
   19842      31   19836   19842   19845      32   19836   19842   19848      32
   19893   19899   19902       2   19887   19884   19890       4   19878   19884
   19887       2   19878   19884   19890       2   19875   19869   19878       5
   19872   19869   19875       6   19872   19869   19878       5   19866   19863
   19869      25   19866   19863   19893      26   19863   19869   19872      27
   19863   19869   19875      27   19860   19857   19863      31   19857   19863
   19866      32   19956   19962   19965       2   19947   19944   19950      36
   19944   19950   19953      36   19935   19938   19941      38   19935   19944
   19947      39   19932   19929   19935      39   19926   19923   19929      36
   19923   19929   19932      36   19920   19923   19926      36   19920   19950
   19953      36   19917   19911   19920      43   19914   19911   19917      44
   19914   19911   19920      43   19908   19905   19911      47   19908   19905
   19956      26   19905   19911   19914      48   19905   19911   19917      48
   19902   19899   19905      31   19899   19905   19908      32   20001   20007
   20010       2   19989   19983   19992      22   19986   19983   19989       6
   19986   19983   19992      22   19980   19974   19983      51   19977   19974
   19980       6   19977   19974   19983      51   19974   19983   19986      51
   19974   19983   19989      51   19971   19968   19974      25   19971   19968
   20001      26   19968   19974   19977      27   19968   19974   19980      27
   19965   19962   19968      31   19962   19968   19971      32   20058   20064
   20067       2   20052   20046   20055      44   20049   20046   20052      44
   20049   20046   20055      44   20043   20037   20046     107   20040   20037
   20043       6   20040   20037   20046     107   20037   20046   20049     108
   20037   20046   20052     108   20037   20046   20055     108   20031   20025
   20034      44   20028   20025   20031      44   20028   20025   20034      44
   20022   20019   20025      55   20022   20019   20037     110   20019   20025
   20028      57   20019   20025   20031      57   20019   20025   20034      57
   20019   20037   20040     111   20019   20037   20043     111   20016   20013
   20019      58   20016   20013   20058      26   20013   20019   20022      59
   20010   20007   20013      31   20007   20013   20016      32   20094   20100
   20103       2   20082   20076   20085      22   20079   20076   20082       6
   20079   20076   20085      22   20073   20070   20076      25   20073   20070
   20094      26   20070   20076   20079      27   20070   20076   20082      27
   20067   20064   20070      31   20064   20070   20073      32   20151   20157
   20160       2   20145   20139   20148      44   20142   20139   20145      44
   20142   20139   20148      44   20133   20127   20136      44   20130   20127
   20133      44   20130   20127   20136      44   20124   20121   20127      55
   20124   20121   20139      55   20121   20127   20130      57   20121   20127
   20133      57   20121   20127   20136      57   20121   20139   20142      57
   20121   20139   20145      57   20121   20139   20148      57   20118   20112
   20121     111   20115   20112   20118       6   20115   20112   20121     111
   20112   20121   20124     110   20109   20106   20112      25   20109   20106
   20151      26   20106   20112   20115      27   20106   20112   20118      27
   20103   20100   20106      31   20100   20106   20109      32   20196   20202
   20205       2   20184   20178   20187      22   20181   20178   20184       6
   20181   20178   20187      22   20175   20169   20178      51   20172   20169
   20175       6   20172   20169   20178      51   20169   20178   20181      51
   20169   20178   20184      51   20166   20163   20169      25   20166   20163
   20196      26   20163   20169   20172      27   20163   20169   20175      27
   20160   20157   20163      31   20157   20163   20166      32   20226   20232
   20235       2   20220   20214   20223      44   20217   20214   20220      44
   20217   20214   20223      44   20211   20208   20214      47   20211   20208
   20226      26   20208   20214   20217      48   20208   20214   20220      48
   20208   20214   20223      48   20205   20202   20208      31   20202   20208
   20211      32   20247   20253   20256       2   20244   20238   20247      26
   20241   20238   20244      62   20241   20238   20247      26   20235   20232
   20238      31   20232   20238   20241      32   20232   20238   20244      32
   20319   20325   20328       2   20313   20310   20316      63   20304   20301
   20307      63   20298   20301   20304      65   20298   20301   20307      65
   20298   20310   20313      65   20298   20310   20316      65   20295   20292
   20298      65   20289   20283   20292      66   20286   20283   20289      67
   20286   20283   20292      66   20283   20292   20295      68   20280   20274
   20283      70   20277   20274   20280      71   20277   20274   20283      70
   20274   20283   20286      72   20274   20283   20289      72   20271   20265
   20274      70   20268   20265   20271      71   20268   20265   20274      70
   20265   20274   20277      70   20265   20274   20280      70   20262   20259
   20265      76   20262   20259   20319      26   20259   20265   20268      77
   20259   20265   20271      77   20256   20253   20259      31   20253   20259
   20262      32   20376   20382   20385       2   20370   20364   20373      44
   20367   20364   20370      44   20367   20364   20373      44   20361   20355
   20364     107   20358   20355   20361       6   20358   20355   20364     107
   20355   20364   20367     108   20355   20364   20370     108   20355   20364
   20373     108   20349   20343   20352      44   20346   20343   20349      44
   20346   20343   20352      44   20340   20337   20343      55   20340   20337
   20355     110   20337   20343   20346      57   20337   20343   20349      57
   20337   20343   20352      57   20337   20355   20358     111   20337   20355
   20361     111   20334   20331   20337      58   20334   20331   20376      26
   20331   20337   20340      59   20328   20325   20331      31   20325   20331
   20334      32   20439   20445   20448       2   20430   20427   20433      36
   20427   20433   20436      36   20418   20421   20424      38   20418   20427
   20430      39   20415   20412   20418      39   20409   20406   20412      36
   20406   20412   20415      36   20403   20406   20409      36   20403   20433
   20436      36   20400   20394   20403      43   20397   20394   20400      44
   20397   20394   20403      43   20391   20388   20394      47   20391   20388
   20439      26   20388   20394   20397      48   20388   20394   20400      48
   20385   20382   20388      31   20382   20388   20391      32   20496   20502
   20505       2   20490   20484   20493      44   20487   20484   20490      44
   20487   20484   20493      44   20481   20475   20484     107   20478   20475
   20481       6   20478   20475   20484     107   20475   20484   20487     108
   20475   20484   20490     108   20475   20484   20493     108   20469   20463
   20472      44   20466   20463   20469      44   20466   20463   20472      44
   20460   20457   20463      55   20460   20457   20475     110   20457   20463
   20466      57   20457   20463   20469      57   20457   20463   20472      57
   20457   20475   20478     111   20457   20475   20481     111   20454   20451
   20457      58   20454   20451   20496      26   20451   20457   20460      59
   20448   20445   20451      31   20445   20451   20454      32   20529   20523
   20532      22   20526   20523   20529       6   20526   20523   20532      22
   20520   20514   20523      51   20517   20514   20520       6   20517   20514
   20523      51   20514   20523   20526      51   20514   20523   20529      51
   20511   20508   20514      25   20511   20508   20541      26   20508   20514
   20517      27   20508   20514   20520      27   20505   20502   20508      31
   20502   20508   20511      32   20583   20589   20592       2   20580   20577
   20583      26   20574   20568   20577      48   20571   20568   20574      44
   20571   20568   20577      48   20568   20577   20580      47   20565   20559
   20568     100   20562   20559   20565      44   20562   20559   20568     100
   20559   20568   20571     100   20559   20568   20574     100   20556   20550
   20559     102   20553   20550   20556      92   20553   20550   20559     102
   20550   20559   20562     100   20550   20559   20565     100   20547   20550
   20553     105   20547   20550   20556     105   20547   20577   20580      32
   20619   20625   20628       2   20607   20601   20610      22   20604   20601
   20607       6   20604   20601   20610      22   20598   20595   20601      25
   20598   20595   20619      26   20595   20601   20604      27   20595   20601
   20607      27   20592   20589   20595      31   20589   20595   20598      32
   20652   20658   20661       2   20643   20637   20646     114   20640   20637
   20643      95   20640   20637   20646     114   20637   20646   20649     115
   20634   20631   20637      25   20634   20631   20652      26   20631   20637
   20640     116   20631   20637   20643     116   20628   20625   20631      31
   20625   20631   20634      32   20694   20700   20703       2   20682   20676
   20685      44   20679   20676   20682      44   20679   20676   20685      44
   20673   20670   20676      81   20673   20670   20688      82   20670   20676
   20679      57   20670   20676   20682      57   20670   20676   20685      57
   20670   20688   20691      83   20667   20664   20670      58   20667   20664
   20694      26   20664   20670   20673      84   20661   20658   20664      31
   20658   20664   20667      32   20730   20736   20739       2   20718   20712
   20721      22   20715   20712   20718       6   20715   20712   20721      22
   20709   20706   20712      25   20709   20706   20730      26   20706   20712
   20715      27   20706   20712   20718      27   20703   20700   20706      31
   20700   20706   20709      32   20787   20793   20796       2   20781   20775
   20784      44   20778   20775   20781      44   20778   20775   20784      44
   20769   20763   20772      44   20766   20763   20769      44   20766   20763
   20772      44   20760   20757   20763      55   20760   20757   20775      55
   20757   20763   20766      57   20757   20763   20769      57   20757   20763
   20772      57   20757   20775   20778      57   20757   20775   20781      57
   20757   20775   20784      57   20754   20748   20757     111   20751   20748
   20754       6   20751   20748   20757     111   20748   20757   20760     110
   20745   20742   20748      25   20745   20742   20787      26   20742   20748
   20751      27   20742   20748   20754      27   20739   20736   20742      31
   20736   20742   20745      32   20820   20826   20829       2   20811   20805
   20814     114   20808   20805   20811      95   20808   20805   20814     114
   20805   20814   20817     115   20802   20799   20805      25   20802   20799
   20820      26   20799   20805   20808     116   20799   20805   20811     116
   20796   20793   20799      31   20793   20799   20802      32   20841   20847
   20850       2   20838   20832   20841      26   20835   20832   20838      62
   20835   20832   20841      26   20829   20826   20832      31   20826   20832
   20835      32   20826   20832   20838      32   20883   20889   20892       2
   20877   20874   20880       4   20868   20874   20877       2   20868   20874
   20880       2   20865   20859   20868       5   20862   20859   20865       6
   20862   20859   20868       5   20856   20853   20859      25   20856   20853
   20883      26   20853   20859   20862      27   20853   20859   20865      27
   20850   20847   20853      31   20847   20853   20856      32   20931   20937
   20940       2   20925   20919   20928      44   20922   20919   20925      44
   20922   20919   20928      44   20913   20907   20916      44   20910   20907
   20913      44   20910   20907   20916      44   20904   20901   20907      55
   20904   20901   20919      55   20901   20907   20910      57   20901   20907
   20913      57   20901   20907   20916      57   20901   20919   20922      57
   20901   20919   20925      57   20901   20919   20928      57   20898   20895
   20901      58   20898   20895   20931      26   20895   20901   20904      59
   20892   20889   20895      31   20889   20895   20898      32   20982   20988
   20991       2   20976   20973   20979       4   20967   20973   20976       2
   20967   20973   20979       2   20964   20958   20967       5   20961   20958
   20964       6   20961   20958   20967       5   20955   20949   20958      51
   20952   20949   20955       6   20952   20949   20958      51   20949   20958
   20961      51   20949   20958   20964      51   20946   20943   20949      25
   20946   20943   20982      26   20943   20949   20952      27   20943   20949
   20955      27   20940   20937   20943      31   20937   20943   20946      32
   21039   21045   21048       2   21033   21027   21036      44   21030   21027
   21033      44   21030   21027   21036      44   21024   21018   21027     107
   21021   21018   21024       6   21021   21018   21027     107   21018   21027
   21030     108   21018   21027   21033     108   21018   21027   21036     108
   21012   21006   21015      44   21009   21006   21012      44   21009   21006
   21015      44   21003   21000   21006      55   21003   21000   21018     110
   21000   21006   21009      57   21000   21006   21012      57   21000   21006
   21015      57   21000   21018   21021     111   21000   21018   21024     111
   20997   20994   21000      58   20997   20994   21039      26   20994   21000
   21003      59   20991   20988   20994      31   20988   20994   20997      32
   21069   21075   21078       2   21063   21057   21066      44   21060   21057
   21063      44   21060   21057   21066      44   21054   21051   21057      47
   21054   21051   21069      26   21051   21057   21060      48   21051   21057
   21063      48   21051   21057   21066      48   21048   21045   21051      31
   21045   21051   21054      32   21117   21123   21126       2   21111   21105
   21114      44   21108   21105   21111      44   21108   21105   21114      44
   21099   21093   21102      44   21096   21093   21099      44   21096   21093
   21102      44   21090   21087   21093      55   21090   21087   21105      55
   21087   21093   21096      57   21087   21093   21099      57   21087   21093
   21102      57   21087   21105   21108      57   21087   21105   21111      57
   21087   21105   21114      57   21084   21081   21087      58   21084   21081
   21117      26   21081   21087   21090      59   21078   21075   21081      31
   21075   21081   21084      32   21168   21174   21177       2   21162   21159
   21165       4   21153   21159   21162       2   21153   21159   21165       2
   21150   21144   21153       5   21147   21144   21150       6   21147   21144
   21153       5   21141   21135   21144      51   21138   21135   21141       6
   21138   21135   21144      51   21135   21144   21147      51   21135   21144
   21150      51   21132   21129   21135      25   21132   21129   21168      26
   21129   21135   21138      27   21129   21135   21141      27   21126   21123
   21129      31   21123   21129   21132      32   21231   21237   21240       2
   21222   21219   21225      36   21219   21225   21228      36   21210   21213
   21216      38   21210   21219   21222      39   21207   21204   21210      39
   21201   21198   21204      36   21198   21204   21207      36   21195   21198
   21201      36   21195   21225   21228      36   21192   21186   21195      43
   21189   21186   21192      44   21189   21186   21195      43   21183   21180
   21186      47   21183   21180   21231      26   21180   21186   21189      48
   21180   21186   21192      48   21177   21174   21180      31   21174   21180
   21183      32   21267   21273   21276       2   21255   21249   21258      22
   21252   21249   21255       6   21252   21249   21258      22   21246   21243
   21249      25   21246   21243   21267      26   21243   21249   21252      27
   21243   21249   21255      27   21240   21237   21243      31   21237   21243
   21246      32   21315   21321   21324       2   21309   21303   21312      44
   21306   21303   21309      44   21306   21303   21312      44   21297   21291
   21300      44   21294   21291   21297      44   21294   21291   21300      44
   21288   21285   21291      55   21288   21285   21303      55   21285   21291
   21294      57   21285   21291   21297      57   21285   21291   21300      57
   21285   21303   21306      57   21285   21303   21309      57   21285   21303
   21312      57   21282   21279   21285      58   21282   21279   21315      26
   21279   21285   21288      59   21276   21273   21279      31   21273   21279
   21282      32   21351   21357   21360       2   21339   21333   21342      22
   21336   21333   21339       6   21336   21333   21342      22   21330   21327
   21333      25   21330   21327   21351      26   21327   21333   21336      27
   21327   21333   21339      27   21324   21321   21327      31   21321   21327
   21330      32   21381   21387   21390       2   21375   21369   21378      44
   21372   21369   21375      44   21372   21369   21378      44   21366   21363
   21369      47   21366   21363   21381      26   21363   21369   21372      48
   21363   21369   21375      48   21363   21369   21378      48   21360   21357
   21363      31   21357   21363   21366      32   21432   21438   21441       2
   21426   21423   21429       4   21417   21423   21426       2   21417   21423
   21429       2   21414   21408   21417       5   21411   21408   21414       6
   21411   21408   21417       5   21405   21399   21408      51   21402   21399
   21405       6   21402   21399   21408      51   21399   21408   21411      51
   21399   21408   21414      51   21396   21393   21399      25   21396   21393
   21432      26   21393   21399   21402      27   21393   21399   21405      27
   21390   21387   21393      31   21387   21393   21396      32   21498   21504
   21507       2   21492   21486   21495      17   21489   21486   21492      17
   21489   21486   21495      17   21483   21477   21486      86   21480   21477
   21483      87   21480   21477   21486      86   21477   21486   21489      88
   21477   21486   21492      88   21477   21486   21495      88   21474   21468
   21477      70   21471   21468   21474      71   21471   21468   21477      70
   21468   21477   21480      89   21468   21477   21483      89   21465   21459
   21468      70   21462   21459   21465      71   21462   21459   21468      70
   21459   21468   21471      70   21459   21468   21474      70   21456   21450
   21459      70   21453   21450   21456      71   21453   21450   21459      70
   21450   21459   21462      70   21450   21459   21465      70   21447   21444
   21450      76   21447   21444   21498      26   21444   21450   21453      77
   21444   21450   21456      77   21441   21438   21444      31   21438   21444
   21447      32   21570   21576   21579       2   21564   21561   21567      63
   21555   21552   21558      63   21549   21552   21555      65   21549   21552
   21558      65   21549   21561   21564      65   21549   21561   21567      65
   21546   21543   21549      65   21540   21534   21543      66   21537   21534
   21540      67   21537   21534   21543      66   21534   21543   21546      68
   21531   21525   21534      70   21528   21525   21531      71   21528   21525
   21534      70   21525   21534   21537      72   21525   21534   21540      72
   21522   21516   21525      70   21519   21516   21522      71   21519   21516
   21525      70   21516   21525   21528      70   21516   21525   21531      70
   21513   21510   21516      76   21513   21510   21570      26   21510   21516
   21519      77   21510   21516   21522      77   21507   21504   21510      31
   21504   21510   21513      32   21612   21618   21621       2   21600   21594
   21603      44   21597   21594   21600      44   21597   21594   21603      44
   21591   21588   21594      81   21591   21588   21606      82   21588   21594
   21597      57   21588   21594   21600      57   21588   21594   21603      57
   21588   21606   21609      83   21585   21582   21588      58   21585   21582
   21612      26   21582   21588   21591      84   21579   21576   21582      31
   21576   21582   21585      32   21669   21675   21678       2   21663   21657
   21666      44   21660   21657   21663      44   21660   21657   21666      44
   21651   21645   21654      44   21648   21645   21651      44   21648   21645
   21654      44   21642   21639   21645      55   21642   21639   21657      55
   21639   21645   21648      57   21639   21645   21651      57   21639   21645
   21654      57   21639   21657   21660      57   21639   21657   21663      57
   21639   21657   21666      57   21636   21630   21639     111   21633   21630
   21636       6   21633   21630   21639     111   21630   21639   21642     110
   21627   21624   21630      25   21627   21624   21669      26   21624   21630
   21633      27   21624   21630   21636      27   21621   21618   21624      31
   21618   21624   21627      32   21717   21723   21726       2   21711   21705
   21714      44   21708   21705   21711      44   21708   21705   21714      44
   21699   21693   21702      44   21696   21693   21699      44   21696   21693
   21702      44   21690   21687   21693      55   21690   21687   21705      55
   21687   21693   21696      57   21687   21693   21699      57   21687   21693
   21702      57   21687   21705   21708      57   21687   21705   21711      57
   21687   21705   21714      57   21684   21681   21687      58   21684   21681
   21717      26   21681   21687   21690      59   21678   21675   21681      31
   21675   21681   21684      32   21774   21780   21783       2   21768   21762
   21771      44   21765   21762   21768      44   21765   21762   21771      44
   21759   21753   21762     107   21756   21753   21759       6   21756   21753
   21762     107   21753   21762   21765     108   21753   21762   21768     108
   21753   21762   21771     108   21747   21741   21750      44   21744   21741
   21747      44   21744   21741   21750      44   21738   21735   21741      55
   21738   21735   21753     110   21735   21741   21744      57   21735   21741
   21747      57   21735   21741   21750      57   21735   21753   21756     111
   21735   21753   21759     111   21732   21729   21735      58   21732   21729
   21774      26   21729   21735   21738      59   21726   21723   21729      31
   21723   21729   21732      32   21795   21801   21804       2   21792   21786
   21795      26   21789   21786   21792      62   21789   21786   21795      26
   21783   21780   21786      31   21780   21786   21789      32   21780   21786
   21792      32   21861   21867   21870       2   21855   21849   21858      17
   21852   21849   21855      17   21852   21849   21858      17   21846   21840
   21849      86   21843   21840   21846      87   21843   21840   21849      86
   21840   21849   21852      88   21840   21849   21855      88   21840   21849
   21858      88   21837   21831   21840      70   21834   21831   21837      71
   21834   21831   21840      70   21831   21840   21843      89   21831   21840
   21846      89   21828   21822   21831      70   21825   21822   21828      71
   21825   21822   21831      70   21822   21831   21834      70   21822   21831
   21837      70   21819   21813   21822      70   21816   21813   21819      71
   21816   21813   21822      70   21813   21822   21825      70   21813   21822
   21828      70   21810   21807   21813      76   21810   21807   21861      26
   21807   21813   21816      77   21807   21813   21819      77   21804   21801
   21807      31   21801   21807   21810      32   21894   21900   21903       2
   21885   21879   21888     114   21882   21879   21885      95   21882   21879
   21888     114   21879   21888   21891     115   21876   21873   21879      25
   21876   21873   21894      26   21873   21879   21882     116   21873   21879
   21885     116   21870   21867   21873      31   21867   21873   21876      32
   21936   21942   21945       2   21930   21927   21933       4   21921   21927
   21930       2   21921   21927   21933       2   21918   21912   21921       5
   21915   21912   21918       6   21915   21912   21921       5   21909   21906
   21912      25   21909   21906   21936      26   21906   21912   21915      27
   21906   21912   21918      27   21903   21900   21906      31   21900   21906
   21909      32   21987   21993   21996       2   21981   21975   21984      92
   21978   21975   21981      92   21978   21975   21984      92   21972   21975
   21978      93   21972   21975   21981      93   21972   21975   21984      93
   21969   21963   21972      94   21966   21963   21969      95   21966   21963
   21972      94   21960   21954   21963      51   21957   21954   21960       6
   21957   21954   21963      51   21954   21963   21966      97   21954   21963
   21969      97   21951   21948   21954      25   21951   21948   21987      26
   21948   21954   21957      27   21948   21954   21960      27   21945   21942
   21948      31   21942   21948   21951      32   22035   22041   22044       2
   22029   22023   22032      44   22026   22023   22029      44   22026   22023
   22032      44   22017   22011   22020      44   22014   22011   22017      44
   22014   22011   22020      44   22008   22005   22011      55   22008   22005
   22023      55   22005   22011   22014      57   22005   22011   22017      57
   22005   22011   22020      57   22005   22023   22026      57   22005   22023
   22029      57   22005   22023   22032      57   22002   21999   22005      58
   22002   21999   22035      26   21999   22005   22008      59   21996   21993
   21999      31   21993   21999   22002      32   22098   22104   22107       2
   22089   22086   22092      36   22086   22092   22095      36   22077   22080
   22083      38   22077   22086   22089      39   22074   22071   22077      39
   22068   22065   22071      36   22065   22071   22074      36   22062   22065
   22068      36   22062   22092   22095      36   22059   22053   22062      43
   22056   22053   22059      44   22056   22053   22062      43   22050   22047
   22053      47   22050   22047   22098      26   22047   22053   22056      48
   22047   22053   22059      48   22044   22041   22047      31   22041   22047
   22050      32   22119   22125   22128       2   22116   22110   22119      26
   22113   22110   22116      62   22113   22110   22119      26   22107   22104
   22110      31   22104   22110   22113      32   22104   22110   22116      32
   22149   22155   22158       2   22143   22137   22146      44   22140   22137
   22143      44   22140   22137   22146      44   22134   22131   22137      47
   22134   22131   22149      26   22131   22137   22140      48   22131   22137
   22143      48   22131   22137   22146      48   22128   22125   22131      31
   22125   22131   22134      32   22206   22212   22215       2   22200   22194
   22203      44   22197   22194   22200      44   22197   22194   22203      44
   22188   22182   22191      44   22185   22182   22188      44   22185   22182
   22191      44   22179   22176   22182      55   22179   22176   22194      55
   22176   22182   22185      57   22176   22182   22188      57   22176   22182
   22191      57   22176   22194   22197      57   22176   22194   22200      57
   22176   22194   22203      57   22173   22167   22176     111   22170   22167
   22173       6   22170   22167   22176     111   22167   22176   22179     110
   22164   22161   22167      25   22164   22161   22206      26   22161   22167
   22170      27   22161   22167   22173      27   22158   22155   22161      31
   22155   22161   22164      32   22278   22284   22287       2   22272   22269
   22275      63   22263   22260   22266      63   22257   22260   22263      65
   22257   22260   22266      65   22257   22269   22272      65   22257   22269
   22275      65   22254   22251   22257      65   22248   22242   22251      66
   22245   22242   22248      67   22245   22242   22251      66   22242   22251
   22254      68   22239   22233   22242      70   22236   22233   22239      71
   22236   22233   22242      70   22233   22242   22245      72   22233   22242
   22248      72   22230   22224   22233      70   22227   22224   22230      71
   22227   22224   22233      70   22224   22233   22236      70   22224   22233
   22239      70   22221   22218   22224      76   22221   22218   22278      26
   22218   22224   22227      77   22218   22224   22230      77   22215   22212
   22218      31   22212   22218   22221      32   22329   22335   22338       2
   22323   22317   22326      92   22320   22317   22323      92   22320   22317
   22326      92   22314   22317   22320      93   22314   22317   22323      93
   22314   22317   22326      93   22311   22305   22314      94   22308   22305
   22311      95   22308   22305   22314      94   22302   22296   22305      51
   22299   22296   22302       6   22299   22296   22305      51   22296   22305
   22308      97   22296   22305   22311      97   22293   22290   22296      25
   22293   22290   22329      26   22290   22296   22299      27   22290   22296
   22302      27   22287   22284   22290      31   22284   22290   22293      32
   22386   22392   22395       2   22380   22374   22383      44   22377   22374
   22380      44   22377   22374   22383      44   22371   22365   22374     107
   22368   22365   22371       6   22368   22365   22374     107   22365   22374
   22377     108   22365   22374   22380     108   22365   22374   22383     108
   22359   22353   22362      44   22356   22353   22359      44   22356   22353
   22362      44   22350   22347   22353      55   22350   22347   22365     110
   22347   22353   22356      57   22347   22353   22359      57   22347   22353
   22362      57   22347   22365   22368     111   22347   22365   22371     111
   22344   22341   22347      58   22344   22341   22386      26   22341   22347
   22350      59   22338   22335   22341      31   22335   22341   22344      32
   22419   22425   22428       2   22410   22404   22413     114   22407   22404
   22410      95   22407   22404   22413     114   22404   22413   22416     115
   22401   22398   22404      25   22401   22398   22419      26   22398   22404
   22407     116   22398   22404   22410     116   22395   22392   22398      31
   22392   22398   22401      32   22455   22461   22464       2   22443   22437
   22446      22   22440   22437   22443       6   22440   22437   22446      22
   22434   22431   22437      25   22434   22431   22455      26   22431   22437
   22440      27   22431   22437   22443      27   22428   22425   22431      31
   22425   22431   22434      32   22491   22488   22494       4   22482   22488
   22491       2   22482   22488   22494       2   22479   22473   22482       5
   22476   22473   22479       6   22476   22473   22482       5   22470   22467
   22473      25   22470   22467   22497      26   22467   22473   22476      27
   22467   22473   22479      27   22464   22461   22467      31   22461   22467
   22470      32   22539   22545   22548       2   22536   22533   22539      26
   22530   22524   22533      48   22527   22524   22530      44   22527   22524
   22533      48   22524   22533   22536      47   22521   22515   22524     100
   22518   22515   22521      44   22518   22515   22524     100   22515   22524
   22527     100   22515   22524   22530     100   22512   22506   22515     102
   22509   22506   22512      92   22509   22506   22515     102   22506   22515
   22518     100   22506   22515   22521     100   22503   22506   22509     105
   22503   22506   22512     105   22503   22533   22536      32   22587   22593
   22596       2   22581   22575   22584      44   22578   22575   22581      44
   22578   22575   22584      44   22569   22563   22572      44   22566   22563
   22569      44   22566   22563   22572      44   22560   22557   22563      55
   22560   22557   22575      55   22557   22563   22566      57   22557   22563
   22569      57   22557   22563   22572      57   22557   22575   22578      57
   22557   22575   22581      57   22557   22575   22584      57   22554   22551
   22557      58   22554   22551   22587      26   22551   22557   22560      59
   22548   22545   22551      31   22545   22551   22554      32   22608   22614
   22617       2   22605   22599   22608      26   22602   22599   22605      62
   22602   22599   22608      26   22596   22593   22599      31   22593   22599
   22602      32   22593   22599   22605      32   22665   22671   22674       2
   22659   22653   22662      44   22656   22653   22659      44   22656   22653
   22662      44   22647   22641   22650      44   22644   22641   22647      44
   22644   22641   22650      44   22638   22635   22641      55   22638   22635
   22653      55   22635   22641   22644      57   22635   22641   22647      57
   22635   22641   22650      57   22635   22653   22656      57   22635   22653
   22659      57   22635   22653   22662      57   22632   22626   22635     111
   22629   22626   22632       6   22629   22626   22635     111   22626   22635
   22638     110   22623   22620   22626      25   22623   22620   22665      26
   22620   22626   22629      27   22620   22626   22632      27   22617   22614
   22620      31   22614   22620   22623      32   22707   22713   22716       2
   22701   22698   22704       4   22692   22698   22701       2   22692   22698
   22704       2   22689   22683   22692       5   22686   22683   22689       6
   22686   22683   22692       5   22680   22677   22683      25   22680   22677
   22707      26   22677   22683   22686      27   22677   22683   22689      27
   22674   22671   22677      31   22671   22677   22680      32   22773   22779
   22782       2   22767   22761   22770      17   22764   22761   22767      17
   22764   22761   22770      17   22758   22752   22761      86   22755   22752
   22758      87   22755   22752   22761      86   22752   22761   22764      88
   22752   22761   22767      88   22752   22761   22770      88   22749   22743
   22752      70   22746   22743   22749      71   22746   22743   22752      70
   22743   22752   22755      89   22743   22752   22758      89   22740   22734
   22743      70   22737   22734   22740      71   22737   22734   22743      70
   22734   22743   22746      70   22734   22743   22749      70   22731   22725
   22734      70   22728   22725   22731      71   22728   22725   22734      70
   22725   22734   22737      70   22725   22734   22740      70   22722   22719
   22725      76   22722   22719   22773      26   22719   22725   22728      77
   22719   22725   22731      77   22716   22713   22719      31   22713   22719
   22722      32   22815   22821   22824       2   22809   22806   22812       4
   22800   22806   22809       2   22800   22806   22812       2   22797   22791
   22800       5   22794   22791   22797       6   22794   22791   22800       5
   22788   22785   22791      25   22788   22785   22815      26   22785   22791
   22794      27   22785   22791   22797      27   22782   22779   22785      31
   22779   22785   22788      32   22878   22884   22887       2   22869   22866
   22872      36   22866   22872   22875      36   22857   22860   22863      38
   22857   22866   22869      39   22854   22851   22857      39   22848   22845
   22851      36   22845   22851   22854      36   22842   22845   22848      36
   22842   22872   22875      36   22839   22833   22842      43   22836   22833
   22839      44   22836   22833   22842      43   22830   22827   22833      47
   22830   22827   22878      26   22827   22833   22836      48   22827   22833
   22839      48   22824   22821   22827      31   22821   22827   22830      32
   22941   22947   22950       2   22932   22929   22935      36   22929   22935
   22938      36   22920   22923   22926      38   22920   22929   22932      39
   22917   22914   22920      39   22911   22908   22914      36   22908   22914
   22917      36   22905   22908   22911      36   22905   22935   22938      36
   22902   22896   22905      43   22899   22896   22902      44   22899   22896
   22905      43   22893   22890   22896      47   22893   22890   22941      26
   22890   22896   22899      48   22890   22896   22902      48   22887   22884
   22890      31   22884   22890   22893      32   22992   22989   22995      36
   22989   22995   22998      36   22986   22983   22989      36   22983   22989
   22992      36   22980   22977   22983      36   22977   22983   22986      36
   22974   22971   22977      36   22971   22977   22980      36   22968   22971
   22974      36   22968   22995   22998      36   22965   22959   22968      43
   22962   22959   22965      44   22962   22959   22968      43   22956   22953
   22959      47   22956   22953   23001      26   22953   22959   22962      48
   22953   22959   22965      48   22950   22947   22953      31   22947   22953
   22956      32   23043   23049   23052       2   23040   23037   23043      26
   23034   23028   23037      48   23031   23028   23034      44   23031   23028
   23037      48   23028   23037   23040      47   23025   23019   23028     100
   23022   23019   23025      44   23022   23019   23028     100   23019   23028
   23031     100   23019   23028   23034     100   23016   23010   23019     102
   23013   23010   23016      92   23013   23010   23019     102   23010   23019
   23022     100   23010   23019   23025     100   23007   23010   23013     105
   23007   23010   23016     105   23007   23037   23040      32   23109   23115
   23118       2   23103   23097   23106      17   23100   23097   23103      17
   23100   23097   23106      17   23094   23088   23097      86   23091   23088
   23094      87   23091   23088   23097      86   23088   23097   23100      88
   23088   23097   23103      88   23088   23097   23106      88   23085   23079
   23088      70   23082   23079   23085      71   23082   23079   23088      70
   23079   23088   23091      89   23079   23088   23094      89   23076   23070
   23079      70   23073   23070   23076      71   23073   23070   23079      70
   23070   23079   23082      70   23070   23079   23085      70   23067   23061
   23070      70   23064   23061   23067      71   23064   23061   23070      70
   23061   23070   23073      70   23061   23070   23076      70   23058   23055
   23061      76   23058   23055   23109      26   23055   23061   23064      77
   23055   23061   23067      77   23052   23049   23055      31   23049   23055
   23058      32   23157   23163   23166       2   23151   23145   23154      44
   23148   23145   23151      44   23148   23145   23154      44   23139   23133
   23142      44   23136   23133   23139      44   23136   23133   23142      44
   23130   23127   23133      55   23130   23127   23145      55   23127   23133
   23136      57   23127   23133   23139      57   23127   23133   23142      57
   23127   23145   23148      57   23127   23145   23151      57   23127   23145
   23154      57   23124   23121   23127      58   23124   23121   23157      26
   23121   23127   23130      59   23118   23115   23121      31   23115   23121
   23124      32   23190   23196   23199       2   23181   23175   23184     114
   23178   23175   23181      95   23178   23175   23184     114   23175   23184
   23187     115   23172   23169   23175      25   23172   23169   23190      26
   23169   23175   23178     116   23169   23175   23181     116   23166   23163
   23169      31   23163   23169   23172      32   23247   23253   23256       2
   23241   23235   23244      44   23238   23235   23241      44   23238   23235
   23244      44   23232   23226   23235     107   23229   23226   23232       6
   23229   23226   23235     107   23226   23235   23238     108   23226   23235
   23241     108   23226   23235   23244     108   23220   23214   23223      44
   23217   23214   23220      44   23217   23214   23223      44   23211   23208
   23214      55   23211   23208   23226     110   23208   23214   23217      57
   23208   23214   23220      57   23208   23214   23223      57   23208   23226
   23229     111   23208   23226   23232     111   23205   23202   23208      58
   23205   23202   23247      26   23202   23208   23211      59   23199   23196
   23202      31   23196   23202   23205      32   23271   23265   23274      44
   23268   23265   23271      44   23268   23265   23274      44   23262   23259
   23265      47   23262   23259   23277      26   23259   23265   23268      48
   23259   23265   23271      48   23259   23265   23274      48   23256   23253
   23259      31   23253   23259   23262      32   23319   23325   23328       2
   23316   23313   23319      26   23310   23304   23313      48   23307   23304
   23310      44   23307   23304   23313      48   23304   23313   23316      47
   23301   23295   23304     100   23298   23295   23301      44   23298   23295
   23304     100   23295   23304   23307     100   23295   23304   23310     100
   23292   23286   23295     102   23289   23286   23292      92   23289   23286
   23295     102   23286   23295   23298     100   23286   23295   23301     100
   23283   23286   23289     105   23283   23286   23292     105   23283   23313
   23316      32   23355   23361   23364       2   23343   23337   23346      22
   23340   23337   23343       6   23340   23337   23346      22   23334   23331
   23337      25   23334   23331   23355      26   23331   23337   23340      27
   23331   23337   23343      27   23328   23325   23331      31   23325   23331
   23334      32   23376   23382   23385       2   23373   23367   23376      26
   23370   23367   23373      62   23370   23367   23376      26   23364   23361
   23367      31   23361   23367   23370      32   23361   23367   23373      32
   23412   23418   23421       2   23400   23394   23403      22   23397   23394
   23400       6   23397   23394   23403      22   23391   23388   23394      25
   23391   23388   23412      26   23388   23394   23397      27   23388   23394
   23400      27   23385   23382   23388      31   23382   23388   23391      32
   23475   23481   23484       2   23466   23463   23469      36   23463   23469
   23472      36   23454   23457   23460      38   23454   23463   23466      39
   23451   23448   23454      39   23445   23442   23448      36   23442   23448
   23451      36   23439   23442   23445      36   23439   23469   23472      36
   23436   23430   23439      43   23433   23430   23436      44   23433   23430
   23439      43   23427   23424   23430      47   23427   23424   23475      26
   23424   23430   23433      48   23424   23430   23436      48   23421   23418
   23424      31   23418   23424   23427      32   23505   23511   23514       2
   23499   23493   23502      44   23496   23493   23499      44   23496   23493
   23502      44   23490   23487   23493      47   23490   23487   23505      26
   23487   23493   23496      48   23487   23493   23499      48   23487   23493
   23502      48   23484   23481   23487      31   23481   23487   23490      32
   23562   23568   23571       2   23556   23550   23559      44   23553   23550
   23556      44   23553   23550   23559      44   23544   23538   23547      44
   23541   23538   23544      44   23541   23538   23547      44   23535   23532
   23538      55   23535   23532   23550      55   23532   23538   23541      57
   23532   23538   23544      57   23532   23538   23547      57   23532   23550
   23553      57   23532   23550   23556      57   23532   23550   23559      57
   23529   23523   23532     111   23526   23523   23529       6   23526   23523
   23532     111   23523   23532   23535     110   23520   23517   23523      25
   23520   23517   23562      26   23517   23523   23526      27   23517   23523
   23529      27   23514   23511   23517      31   23511   23517   23520      32
   23628   23634   23637       2   23622   23616   23625      17   23619   23616
   23622      17   23619   23616   23625      17   23613   23607   23616      86
   23610   23607   23613      87   23610   23607   23616      86   23607   23616
   23619      88   23607   23616   23622      88   23607   23616   23625      88
   23604   23598   23607      70   23601   23598   23604      71   23601   23598
   23607      70   23598   23607   23610      89   23598   23607   23613      89
   23595   23589   23598      70   23592   23589   23595      71   23592   23589
   23598      70   23589   23598   23601      70   23589   23598   23604      70
   23586   23580   23589      70   23583   23580   23586      71   23583   23580
   23589      70   23580   23589   23592      70   23580   23589   23595      70
   23577   23574   23580      76   23577   23574   23628      26   23574   23580
   23583      77   23574   23580   23586      77   23571   23568   23574      31
   23568   23574   23577      32   23649   23655   23658       2   23646   23640
   23649      26   23643   23640   23646      62   23643   23640   23649      26
   23637   23634   23640      31   23634   23640   23643      32   23634   23640
   23646      32   23685   23691   23694       2   23673   23667   23676      22
   23670   23667   23673       6   23670   23667   23676      22   23664   23661
   23667      25   23664   23661   23685      26   23661   23667   23670      27
   23661   23667   23673      27   23658   23655   23661      31   23655   23661
   23664      32   23721   23727   23730       2   23709   23703   23712      22
   23706   23703   23709       6   23706   23703   23712      22   23700   23697
   23703      25   23700   23697   23721      26   23697   23703   23706      27
   23697   23703   23709      27   23694   23691   23697      31   23691   23697
   23700      32   23793   23799   23802       2   23787   23784   23790     137
   23781   23778   23784      36   23778   23784   23787      36   23775   23772
   23778      36   23772   23778   23781      36   23769   23766   23772      36
   23766   23772   23775      36   23763   23766   23769     140   23760   23757
   23763     143   23754   23751   23757     120   23751   23757   23760     119
   23748   23751   23754     148   23745   23739   23748     152   23742   23739
   23745      44   23742   23739   23748     152   23736   23733   23739      47
   23736   23733   23793      26   23733   23739   23742      48   23733   23739
   23745      48   23730   23727   23733      31   23727   23733   23736      32
   23844   23850   23853       2   23838   23835   23841       4   23829   23835
   23838       2   23829   23835   23841       2   23826   23820   23829       5
   23823   23820   23826       6   23823   23820   23829       5   23817   23811
   23820      51   23814   23811   23817       6   23814   23811   23820      51
   23811   23820   23823      51   23811   23820   23826      51   23808   23805
   23811      25   23808   23805   23844      26   23805   23811   23814      27
   23805   23811   23817      27   23802   23799   23805      31   23799   23805
   23808      32   23892   23898   23901       2   23886   23880   23889      44
   23883   23880   23886      44   23883   23880   23889      44   23874   23868
   23877      44   23871   23868   23874      44   23871   23868   23877      44
   23865   23862   23868      55   23865   23862   23880      55   23862   23868
   23871      57   23862   23868   23874      57   23862   23868   23877      57
   23862   23880   23883      57   23862   23880   23886      57   23862   23880
   23889      57   23859   23856   23862      58   23859   23856   23892      26
   23856   23862   23865      59   23853   23850   23856      31   23850   23856
   23859      32   23943   23949   23952       2   23937   23931   23940      92
   23934   23931   23937      92   23934   23931   23940      92   23928   23931
   23934      93   23928   23931   23937      93   23928   23931   23940      93
   23925   23919   23928      94   23922   23919   23925      95   23922   23919
   23928      94   23916   23910   23919      51   23913   23910   23916       6
   23913   23910   23919      51   23910   23919   23922      97   23910   23919
   23925      97   23907   23904   23910      25   23907   23904   23943      26
   23904   23910   23913      27   23904   23910   23916      27   23901   23898
   23904      31   23898   23904   23907      32   23976   23982   23985       2
   23967   23961   23970     114   23964   23961   23967      95   23964   23961
   23970     114   23961   23970   23973     115   23958   23955   23961      25
   23958   23955   23976      26   23955   23961   23964     116   23955   23961
   23967     116   23952   23949   23955      31   23949   23955   23958      32
   24036   24042   24045       2   24027   24024   24030      36   24024   24030
   24033      36   24021   24018   24024      36   24018   24024   24027      36
   24015   24012   24018      36   24012   24018   24021      36   24009   24006
   24012      36   24006   24012   24015      36   24003   24006   24009      36
   24003   24030   24033      36   24000   23994   24003      43   23997   23994
   24000      44   23997   23994   24003      43   23991   23988   23994      47
   23991   23988   24036      26   23988   23994   23997      48   23988   23994
   24000      48   23985   23982   23988      31   23982   23988   23991      32
   24078   24084   24087       2   24066   24060   24069      44   24063   24060
   24066      44   24063   24060   24069      44   24057   24054   24060      81
   24057   24054   24072      82   24054   24060   24063      57   24054   24060
   24066      57   24054   24060   24069      57   24054   24072   24075      83
   24051   24048   24054      58   24051   24048   24078      26   24048   24054
   24057      84   24045   24042   24048      31   24042   24048   24051      32
   24138   24144   24147       2   24129   24126   24132      36   24126   24132
   24135      36   24123   24120   24126      36   24120   24126   24129      36
   24117   24114   24120      36   24114   24120   24123      36   24111   24108
   24114      36   24108   24114   24117      36   24105   24108   24111      36
   24105   24132   24135      36   24102   24096   24105      43   24099   24096
   24102      44   24099   24096   24105      43   24093   24090   24096      47
   24093   24090   24138      26   24090   24096   24099      48   24090   24096
   24102      48   24087   24084   24090      31   24084   24090   24093      32
   24204   24210   24213       2   24198   24192   24201      17   24195   24192
   24198      17   24195   24192   24201      17   24189   24183   24192      86
   24186   24183   24189      87   24186   24183   24192      86   24183   24192
   24195      88   24183   24192   24198      88   24183   24192   24201      88
   24180   24174   24183      70   24177   24174   24180      71   24177   24174
   24183      70   24174   24183   24186      89   24174   24183   24189      89
   24171   24165   24174      70   24168   24165   24171      71   24168   24165
   24174      70   24165   24174   24177      70   24165   24174   24180      70
   24162   24156   24165      70   24159   24156   24162      71   24159   24156
   24165      70   24156   24165   24168      70   24156   24165   24171      70
   24153   24150   24156      76   24153   24150   24204      26   24150   24156
   24159      77   24150   24156   24162      77   24147   24144   24150      31
   24144   24150   24153      32   24234   24240   24243       2   24228   24222
   24231      44   24225   24222   24228      44   24225   24222   24231      44
   24219   24216   24222      47   24219   24216   24234      26   24216   24222
   24225      48   24216   24222   24228      48   24216   24222   24231      48
   24213   24210   24216      31   24210   24216   24219      32   24285   24291
   24294       2   24279   24273   24282      92   24276   24273   24279      92
   24276   24273   24282      92   24270   24273   24276      93   24270   24273
   24279      93   24270   24273   24282      93   24267   24261   24270      94
   24264   24261   24267      95   24264   24261   24270      94   24258   24252
   24261      51   24255   24252   24258       6   24255   24252   24261      51
   24252   24261   24264      97   24252   24261   24267      97   24249   24246
   24252      25   24249   24246   24285      26   24246   24252   24255      27
   24246   24252   24258      27   24243   24240   24246      31   24240   24246
   24249      32   24336   24342   24345       2   24330   24327   24333       4
   24321   24327   24330       2   24321   24327   24333       2   24318   24312
   24321       5   24315   24312   24318       6   24315   24312   24321       5
   24309   24303   24312      51   24306   24303   24309       6   24306   24303
   24312      51   24303   24312   24315      51   24303   24312   24318      51
   24300   24297   24303      25   24300   24297   24336      26   24297   24303
   24306      27   24297   24303   24309      27   24294   24291   24297      31
   24291   24297   24300      32   24393   24399   24402       2   24387   24381
   24390      44   24384   24381   24387      44   24384   24381   24390      44
   24375   24369   24378      44   24372   24369   24375      44   24372   24369
   24378      44   24366   24363   24369      55   24366   24363   24381      55
   24363   24369   24372      57   24363   24369   24375      57   24363   24369
   24378      57   24363   24381   24384      57   24363   24381   24387      57
   24363   24381   24390      57   24360   24354   24363     111   24357   24354
   24360       6   24357   24354   24363     111   24354   24363   24366     110
   24351   24348   24354      25   24351   24348   24393      26   24348   24354
   24357      27   24348   24354   24360      27   24345   24342   24348      31
   24342   24348   24351      32   24435   24441   24444       2   24429   24426
   24432       4   24420   24426   24429       2   24420   24426   24432       2
   24417   24411   24420       5   24414   24411   24417       6   24414   24411
   24420       5   24408   24405   24411      25   24408   24405   24435      26
   24405   24411   24414      27   24405   24411   24417      27   24402   24399
   24405      31   24399   24405   24408      32   24477   24483   24486       2
   24471   24468   24474       4   24462   24468   24471       2   24462   24468
   24474       2   24459   24453   24462       5   24456   24453   24459       6
   24456   24453   24462       5   24450   24447   24453      25   24450   24447
   24477      26   24447   24453   24456      27   24447   24453   24459      27
   24444   24441   24447      31   24441   24447   24450      32   24534   24540
   24543       2   24528   24522   24531      44   24525   24522   24528      44
   24525   24522   24531      44   24519   24513   24522     107   24516   24513
   24519       6   24516   24513   24522     107   24513   24522   24525     108
   24513   24522   24528     108   24513   24522   24531     108   24507   24501
   24510      44   24504   24501   24507      44   24504   24501   24510      44
   24498   24495   24501      55   24498   24495   24513     110   24495   24501
   24504      57   24495   24501   24507      57   24495   24501   24510      57
   24495   24513   24516     111   24495   24513   24519     111   24492   24489
   24495      58   24492   24489   24534      26   24489   24495   24498      59
   24486   24483   24489      31   24483   24489   24492      32   24576   24582
   24585       2   24564   24558   24567      44   24561   24558   24564      44
   24561   24558   24567      44   24555   24552   24558      81   24555   24552
   24570      82   24552   24558   24561      57   24552   24558   24564      57
   24552   24558   24567      57   24552   24570   24573      83   24549   24546
   24552      58   24549   24546   24576      26   24546   24552   24555      84
   24543   24540   24546      31   24540   24546   24549      32   24627   24633
   24636       2   24621   24618   24624       4   24612   24618   24621       2
   24612   24618   24624       2   24609   24603   24612       5   24606   24603
   24609       6   24606   24603   24612       5   24600   24594   24603      51
   24597   24594   24600       6   24597   24594   24603      51   24594   24603
   24606      51   24594   24603   24609      51   24591   24588   24594      25
   24591   24588   24627      26   24588   24594   24597      27   24588   24594
   24600      27   24585   24582   24588      31   24582   24588   24591      32
   24699   24705   24708       2   24693   24690   24696      63   24684   24681
   24687      63   24678   24681   24684      65   24678   24681   24687      65
   24678   24690   24693      65   24678   24690   24696      65   24675   24672
   24678      65   24669   24663   24672      66   24666   24663   24669      67
   24666   24663   24672      66   24663   24672   24675      68   24660   24654
   24663      70   24657   24654   24660      71   24657   24654   24663      70
   24654   24663   24666      72   24654   24663   24669      72   24651   24645
   24654      70   24648   24645   24651      71   24648   24645   24654      70
   24645   24654   24657      70   24645   24654   24660      70   24642   24639
   24645      76   24642   24639   24699      26   24639   24645   24648      77
   24639   24645   24651      77   24636   24633   24639      31   24633   24639
   24642      32   24747   24753   24756       2   24741   24735   24744      44
   24738   24735   24741      44   24738   24735   24744      44   24729   24723
   24732      44   24726   24723   24729      44   24726   24723   24732      44
   24720   24717   24723      55   24720   24717   24735      55   24717   24723
   24726      57   24717   24723   24729      57   24717   24723   24732      57
   24717   24735   24738      57   24717   24735   24741      57   24717   24735
   24744      57   24714   24711   24717      58   24714   24711   24747      26
   24711   24717   24720      59   24708   24705   24711      31   24705   24711
   24714      32   24810   24816   24819       2   24801   24798   24804      36
   24798   24804   24807      36   24789   24792   24795      38   24789   24798
   24801      39   24786   24783   24789      39   24780   24777   24783      36
   24777   24783   24786      36   24774   24777   24780      36   24774   24804
   24807      36   24771   24765   24774      43   24768   24765   24771      44
   24768   24765   24774      43   24762   24759   24765      47   24762   24759
   24810      26   24759   24765   24768      48   24759   24765   24771      48
   24756   24753   24759      31   24753   24759   24762      32   24867   24873
   24876       2   24861   24855   24864      44   24858   24855   24861      44
   24858   24855   24864      44   24852   24846   24855     107   24849   24846
   24852       6   24849   24846   24855     107   24846   24855   24858     108
   24846   24855   24861     108   24846   24855   24864     108   24840   24834
   24843      44   24837   24834   24840      44   24837   24834   24843      44
   24831   24828   24834      55   24831   24828   24846     110   24828   24834
   24837      57   24828   24834   24840      57   24828   24834   24843      57
   24828   24846   24849     111   24828   24846   24852     111   24825   24822
   24828      58   24825   24822   24867      26   24822   24828   24831      59
   24819   24816   24822      31   24816   24822   24825      32   24903   24909
   24912       2   24891   24885   24894      22   24888   24885   24891       6
   24888   24885   24894      22   24882   24879   24885      25   24882   24879
   24903      26   24879   24885   24888      27   24879   24885   24891      27
   24876   24873   24879      31   24873   24879   24882      32   24960   24966
   24969       2   24954   24948   24957      44   24951   24948   24954      44
   24951   24948   24957      44   24945   24939   24948     107   24942   24939
   24945       6   24942   24939   24948     107   24939   24948   24951     108
   24939   24948   24954     108   24939   24948   24957     108   24933   24927
   24936      44   24930   24927   24933      44   24930   24927   24936      44
   24924   24921   24927      55   24924   24921   24939     110   24921   24927
   24930      57   24921   24927   24933      57   24921   24927   24936      57
   24921   24939   24942     111   24921   24939   24945     111   24918   24915
   24921      58   24918   24915   24960      26   24915   24921   24924      59
   24912   24909   24915      31   24909   24915   24918      32   25008   25014
   25017       2   25002   24996   25005      44   24999   24996   25002      44
   24999   24996   25005      44   24990   24984   24993      44   24987   24984
   24990      44   24987   24984   24993      44   24981   24978   24984      55
   24981   24978   24996      55   24978   24984   24987      57   24978   24984
   24990      57   24978   24984   24993      57   24978   24996   24999      57
   24978   24996   25002      57   24978   24996   25005      57   24975   24972
   24978      58   24975   24972   25008      26   24972   24978   24981      59
   24969   24966   24972      31   24966   24972   24975      32   25041   25035
   25044      22   25038   25035   25041       6   25038   25035   25044      22
   25032   25026   25035      51   25029   25026   25032       6   25029   25026
   25035      51   25026   25035   25038      51   25026   25035   25041      51
   25023   25020   25026     158   25023   25020   25053     159   25020   25026
   25029      12   25020   25026   25032      12   25017   25014   25020     162
   25014   25020   25023     163   25104   25110   25113       2   25098   25095
   25101       4   25089   25095   25098       2   25089   25095   25101       2
   25086   25080   25089       5   25083   25080   25086       6   25083   25080
   25089       5   25077   25074   25080      10   25077   25074   25104      11
   25074   25080   25083      12   25074   25080   25086      12   25071   25062
   25074      16   25068   25062   25071      17   25068   25062   25074      16
   25065   25062   25068      17   25065   25062   25071      17   25065   25062
   25074      16   25062   25074   25077      18   25140   25146   25149       2
   25128   25122   25131      22   25125   25122   25128       6   25125   25122
   25131      22   25119   25116   25122      25   25119   25116   25140      26
   25116   25122   25125      27   25116   25122   25128      27   25113   25110
   25116      31   25110   25116   25119      32   25182   25188   25191       2
   25176   25173   25179       4   25167   25173   25176       2   25167   25173
   25179       2   25164   25158   25167       5   25161   25158   25164       6
   25161   25158   25167       5   25155   25152   25158      25   25155   25152
   25182      26   25152   25158   25161      27   25152   25158   25164      27
   25149   25146   25152      31   25146   25152   25155      32   25245   25251
   25254       2   25236   25233   25239      36   25233   25239   25242      36
   25224   25227   25230      38   25224   25233   25236      39   25221   25218
   25224      39   25215   25212   25218      36   25212   25218   25221      36
   25209   25212   25215      36   25209   25239   25242      36   25206   25200
   25209      43   25203   25200   25206      44   25203   25200   25209      43
   25197   25194   25200      47   25197   25194   25245      26   25194   25200
   25203      48   25194   25200   25206      48   25191   25188   25194      31
   25188   25194   25197      32   25296   25302   25305       2   25290   25287
   25293       4   25281   25287   25290       2   25281   25287   25293       2
   25278   25272   25281       5   25275   25272   25278       6   25275   25272
   25281       5   25269   25263   25272      51   25266   25263   25269       6
   25266   25263   25272      51   25263   25272   25275      51   25263   25272
   25278      51   25260   25257   25263      25   25260   25257   25296      26
   25257   25263   25266      27   25257   25263   25269      27   25254   25251
   25257      31   25251   25257   25260      32   25338   25344   25347       2
   25332   25329   25335       4   25323   25329   25332       2   25323   25329
   25335       2   25320   25314   25323       5   25317   25314   25320       6
   25317   25314   25323       5   25311   25308   25314      25   25311   25308
   25338      26   25308   25314   25317      27   25308   25314   25320      27
   25305   25302   25308      31   25302   25308   25311      32   25380   25386
   25389       2   25374   25371   25377       4   25365   25371   25374       2
   25365   25371   25377       2   25362   25356   25365       5   25359   25356
   25362       6   25359   25356   25365       5   25353   25350   25356      25
   25353   25350   25380      26   25350   25356   25359      27   25350   25356
   25362      27   25347   25344   25350      31   25344   25350   25353      32
   25443   25449   25452       2   25434   25431   25437      36   25431   25437
   25440      36   25422   25425   25428      38   25422   25431   25434      39
   25419   25416   25422      39   25413   25410   25416      36   25410   25416
   25419      36   25407   25410   25413      36   25407   25437   25440      36
   25404   25398   25407      43   25401   25398   25404      44   25401   25398
   25407      43   25395   25392   25398      47   25395   25392   25443      26
   25392   25398   25401      48   25392   25398   25404      48   25389   25386
   25392      31   25386   25392   25395      32   25491   25497   25500       2
   25485   25479   25488      44   25482   25479   25485      44   25482   25479
   25488      44   25473   25467   25476      44   25470   25467   25473      44
   25470   25467   25476      44   25464   25461   25467      55   25464   25461
   25479      55   25461   25467   25470      57   25461   25467   25473      57
   25461   25467   25476      57   25461   25479   25482      57   25461   25479
   25485      57   25461   25479   25488      57   25458   25455   25461      58
   25458   25455   25491      26   25455   25461   25464      59   25452   25449
   25455      31   25449   25455   25458      32   25539   25545   25548       2
   25533   25527   25536      44   25530   25527   25533      44   25530   25527
   25536      44   25521   25515   25524      44   25518   25515   25521      44
   25518   25515   25524      44   25512   25509   25515      55   25512   25509
   25527      55   25509   25515   25518      57   25509   25515   25521      57
   25509   25515   25524      57   25509   25527   25530      57   25509   25527
   25533      57   25509   25527   25536      57   25506   25503   25509      58
   25506   25503   25539      26   25503   25509   25512      59   25500   25497
   25503      31   25497   25503   25506      32   25560   25566   25569       2
   25557   25551   25560      26   25554   25551   25557      62   25554   25551
   25560      26   25548   25545   25551      31   25545   25551   25554      32
   25545   25551   25557      32   25632   25638   25641       2   25626   25623
   25629      63   25617   25614   25620      63   25611   25614   25617      65
   25611   25614   25620      65   25611   25623   25626      65   25611   25623
   25629      65   25608   25605   25611      65   25602   25596   25605      66
   25599   25596   25602      67   25599   25596   25605      66   25596   25605
   25608      68   25593   25587   25596      70   25590   25587   25593      71
   25590   25587   25596      70   25587   25596   25599      72   25587   25596
   25602      72   25584   25578   25587      70   25581   25578   25584      71
   25581   25578   25587      70   25578   25587   25590      70   25578   25587
   25593      70   25575   25572   25578      76   25575   25572   25632      26
   25572   25578   25581      77   25572   25578   25584      77   25569   25566
   25572      31   25566   25572   25575      32   25653   25659   25662       2
   25650   25644   25653      26   25647   25644   25650      62   25647   25644
   25653      26   25641   25638   25644      31   25638   25644   25647      32
   25638   25644   25650      32   25695   25701   25704       2   25683   25677
   25686      44   25680   25677   25683      44   25680   25677   25686      44
   25674   25671   25677      81   25674   25671   25689      82   25671   25677
   25680      57   25671   25677   25683      57   25671   25677   25686      57
   25671   25689   25692      83   25668   25665   25671      58   25668   25665
   25695      26   25665   25671   25674      84   25662   25659   25665      31
   25659   25665   25668      32   25743   25749   25752       2   25737   25731
   25740      44   25734   25731   25737      44   25734   25731   25740      44
   25725   25719   25728      44   25722   25719   25725      44   25722   25719
   25728      44   25716   25713   25719      55   25716   25713   25731      55
   25713   25719   25722      57   25713   25719   25725      57   25713   25719
   25728      57   25713   25731   25734      57   25713   25731   25737      57
   25713   25731   25740      57   25710   25707   25713      58   25710   25707
   25743      26   25707   25713   25716      59   25704   25701   25707      31
   25701   25707   25710      32   25806   25812   25815       2   25797   25794
   25800      36   25794   25800   25803      36   25785   25788   25791      38
   25785   25794   25797      39   25782   25779   25785      39   25776   25773
   25779      36   25773   25779   25782      36   25770   25773   25776      36
   25770   25800   25803      36   25767   25761   25770      43   25764   25761
   25767      44   25764   25761   25770      43   25758   25755   25761      47
   25758   25755   25806      26   25755   25761   25764      48   25755   25761
   25767      48   25752   25749   25755      31   25749   25755   25758      32
   25866   25872   25875       2   25857   25854   25860      36   25854   25860
   25863      36   25851   25848   25854      36   25848   25854   25857      36
   25845   25842   25848      36   25842   25848   25851      36   25839   25836
   25842      36   25836   25842   25845      36   25833   25836   25839      36
   25833   25860   25863      36   25830   25824   25833      43   25827   25824
   25830      44   25827   25824   25833      43   25821   25818   25824      47
   25821   25818   25866      26   25818   25824   25827      48   25818   25824
   25830      48   25815   25812   25818      31   25812   25818   25821      32
   25902   25908   25911       2   25890   25884   25893      22   25887   25884
   25890       6   25887   25884   25893      22   25881   25878   25884      25
   25881   25878   25902      26   25878   25884   25887      27   25878   25884
   25890      27   25875   25872   25878      31   25872   25878   25881      32
   25974   25980   25983       2   25968   25965   25971      63   25959   25956
   25962      63   25953   25956   25959      65   25953   25956   25962      65
   25953   25965   25968      65   25953   25965   25971      65   25950   25947
   25953      65   25944   25938   25947      66   25941   25938   25944      67
   25941   25938   25947      66   25938   25947   25950      68   25935   25929
   25938      70   25932   25929   25935      71   25932   25929   25938      70
   25929   25938   25941      72   25929   25938   25944      72   25926   25920
   25929      70   25923   25920   25926      71   25923   25920   25929      70
   25920   25929   25932      70   25920   25929   25935      70   25917   25914
   25920      76   25917   25914   25974      26   25914   25920   25923      77
   25914   25920   25926      77   25911   25908   25914      31   25908   25914
   25917      32   26034   26040   26043       2   26025   26022   26028      36
   26022   26028   26031      36   26019   26016   26022      36   26016   26022
   26025      36   26013   26010   26016      36   26010   26016   26019      36
   26007   26004   26010      36   26004   26010   26013      36   26001   26004
   26007      36   26001   26028   26031      36   25998   25992   26001      43
   25995   25992   25998      44   25995   25992   26001      43   25989   25986
   25992      47   25989   25986   26034      26   25986   25992   25995      48
   25986   25992   25998      48   25983   25980   25986      31   25980   25986
   25989      32   26085   26091   26094       2   26079   26076   26082       4
   26070   26076   26079       2   26070   26076   26082       2   26067   26061
   26070       5   26064   26061   26067       6   26064   26061   26070       5
   26058   26052   26061      51   26055   26052   26058       6   26055   26052
   26061      51   26052   26061   26064      51   26052   26061   26067      51
   26049   26046   26052      25   26049   26046   26085      26   26046   26052
   26055      27   26046   26052   26058      27   26043   26040   26046      31
   26040   26046   26049      32   26121   26127   26130       2   26109   26103
   26112      22   26106   26103   26109       6   26106   26103   26112      22
   26100   26097   26103      25   26100   26097   26121      26   26097   26103
   26106      27   26097   26103   26109      27   26094   26091   26097      31
   26091   26097   26100      32   26142   26148   26151       2   26139   26133
   26142      26   26136   26133   26139      62   26136   26133   26142      26
   26130   26127   26133      31   26127   26133   26136      32   26127   26133
   26139      32   26184   26190   26193       2   26172   26166   26175      44
   26169   26166   26172      44   26169   26166   26175      44   26163   26160
   26166      81   26163   26160   26178      82   26160   26166   26169      57
   26160   26166   26172      57   26160   26166   26175      57   26160   26178
   26181      83   26157   26154   26160      58   26157   26154   26184      26
   26154   26160   26163      84   26151   26148   26154      31   26148   26154
   26157      32   26226   26232   26235       2   26220   26217   26223       4
   26211   26217   26220       2   26211   26217   26223       2   26208   26202
   26211       5   26205   26202   26208       6   26205   26202   26211       5
   26199   26196   26202      25   26199   26196   26226      26   26196   26202
   26205      27   26196   26202   26208      27   26193   26190   26196      31
   26190   26196   26199      32   26298   26304   26307       2   26292   26289
   26295      63   26283   26280   26286      63   26277   26280   26283      65
   26277   26280   26286      65   26277   26289   26292      65   26277   26289
   26295      65   26274   26271   26277      65   26268   26262   26271      66
   26265   26262   26268      67   26265   26262   26271      66   26262   26271
   26274      68   26259   26253   26262      70   26256   26253   26259      71
   26256   26253   26262      70   26253   26262   26265      72   26253   26262
   26268      72   26250   26244   26253      70   26247   26244   26250      71
   26247   26244   26253      70   26244   26253   26256      70   26244   26253
   26259      70   26241   26238   26244      76   26241   26238   26298      26
   26238   26244   26247      77   26238   26244   26250      77   26235   26232
   26238      31   26232   26238   26241      32   26364   26370   26373       2
   26358   26352   26361      17   26355   26352   26358      17   26355   26352
   26361      17   26349   26343   26352      86   26346   26343   26349      87
   26346   26343   26352      86   26343   26352   26355      88   26343   26352
   26358      88   26343   26352   26361      88   26340   26334   26343      70
   26337   26334   26340      71   26337   26334   26343      70   26334   26343
   26346      89   26334   26343   26349      89   26331   26325   26334      70
   26328   26325   26331      71   26328   26325   26334      70   26325   26334
   26337      70   26325   26334   26340      70   26322   26316   26325      70
   26319   26316   26322      71   26319   26316   26325      70   26316   26325
   26328      70   26316   26325   26331      70   26313   26310   26316      76
   26313   26310   26364      26   26310   26316   26319      77   26310   26316
   26322      77   26307   26304   26310      31   26304   26310   26313      32
   26406   26412   26415       2   26394   26388   26397      44   26391   26388
   26394      44   26391   26388   26397      44   26385   26382   26388      81
   26385   26382   26400      82   26382   26388   26391      57   26382   26388
   26394      57   26382   26388   26397      57   26382   26400   26403      83
   26379   26376   26382      58   26379   26376   26406      26   26376   26382
   26385      84   26373   26370   26376      31   26370   26376   26379      32
   26427   26433   26436       2   26424   26418   26427      26   26421   26418
   26424      62   26421   26418   26427      26   26415   26412   26418      31
   26412   26418   26421      32   26412   26418   26424      32   26472   26478
   26481       2   26460   26454   26463      22   26457   26454   26460       6
   26457   26454   26463      22   26451   26445   26454      51   26448   26445
   26451       6   26448   26445   26454      51   26445   26454   26457      51
   26445   26454   26460      51   26442   26439   26445      25   26442   26439
   26472      26   26439   26445   26448      27   26439   26445   26451      27
   26436   26433   26439      31   26433   26439   26442      32   26523   26529
   26532       2   26517   26511   26520      92   26514   26511   26517      92
   26514   26511   26520      92   26508   26511   26514      93   26508   26511
   26517      93   26508   26511   26520      93   26505   26499   26508      94
   26502   26499   26505      95   26502   26499   26508      94   26496   26490
   26499      51   26493   26490   26496       6   26493   26490   26499      51
   26490   26499   26502      97   26490   26499   26505      97   26487   26484
   26490      25   26487   26484   26523      26   26484   26490   26493      27
   26484   26490   26496      27   26481   26478   26484      31   26478   26484
   26487      32   26586   26592   26595       2   26577   26574   26580      36
   26574   26580   26583      36   26565   26568   26571      38   26565   26574
   26577      39   26562   26559   26565      39   26556   26553   26559      36
   26553   26559   26562      36   26550   26553   26556      36   26550   26580
   26583      36   26547   26541   26550      43   26544   26541   26547      44
   26544   26541   26550      43   26538   26535   26541      47   26538   26535
   26586      26   26535   26541   26544      48   26535   26541   26547      48
   26532   26529   26535      31   26529   26535   26538      32   26646   26652
   26655       2   26637   26634   26640      36   26634   26640   26643      36
   26631   26628   26634      36   26628   26634   26637      36   26625   26622
   26628      36   26622   26628   26631      36   26619   26616   26622      36
   26616   26622   26625      36   26613   26616   26619      36   26613   26640
   26643      36   26610   26604   26613      43   26607   26604   26610      44
   26607   26604   26613      43   26601   26598   26604      47   26601   26598
   26646      26   26598   26604   26607      48   26598   26604   26610      48
   26595   26592   26598      31   26592   26598   26601      32   26667   26673
   26676       2   26664   26658   26667      26   26661   26658   26664      62
   26661   26658   26667      26   26655   26652   26658      31   26652   26658
   26661      32   26652   26658   26664      32   26709   26715   26718       2
   26703   26700   26706       4   26694   26700   26703       2   26694   26700
   26706       2   26691   26685   26694       5   26688   26685   26691       6
   26688   26685   26694       5   26682   26679   26685      25   26682   26679
   26709      26   26679   26685   26688      27   26679   26685   26691      27
   26676   26673   26679      31   26673   26679   26682      32   26739   26733
   26742      44   26736   26733   26739      44   26736   26733   26742      44
   26730   26727   26733      81   26730   26727   26745      82   26727   26733
   26736      57   26727   26733   26739      57   26727   26733   26742      57
   26727   26745   26748      83   26724   26721   26727      58   26724   26721
   26751      26   26721   26727   26730      84   26718   26715   26721      31
   26715   26721   26724      32   26793   26799   26802       2   26790   26787
   26793      26   26784   26778   26787      48   26781   26778   26784      44
   26781   26778   26787      48   26778   26787   26790      47   26775   26769
   26778     100   26772   26769   26775      44   26772   26769   26778     100
   26769   26778   26781     100   26769   26778   26784     100   26766   26760
   26769     102   26763   26760   26766      92   26763   26760   26769     102
   26760   26769   26772     100   26760   26769   26775     100   26757   26760
   26763     105   26757   26760   26766     105   26757   26787   26790      32
   26838   26844   26847       2   26826   26820   26829      22   26823   26820
   26826       6   26823   26820   26829      22   26817   26811   26820      51
   26814   26811   26817       6   26814   26811   26820      51   26811   26820
   26823      51   26811   26820   26826      51   26808   26805   26811      25
   26808   26805   26838      26   26805   26811   26814      27   26805   26811
   26817      27   26802   26799   26805      31   26799   26805   26808      32
   26898   26904   26907       2   26889   26886   26892      36   26886   26892
   26895      36   26883   26880   26886      36   26880   26886   26889      36
   26877   26874   26880      36   26874   26880   26883      36   26871   26868
   26874      36   26868   26874   26877      36   26865   26868   26871      36
   26865   26892   26895      36   26862   26856   26865      43   26859   26856
   26862      44   26859   26856   26865      43   26853   26850   26856      47
   26853   26850   26898      26   26850   26856   26859      48   26850   26856
   26862      48   26847   26844   26850      31   26844   26850   26853      32
   26940   26946   26949       2   26928   26922   26931      44   26925   26922
   26928      44   26925   26922   26931      44   26919   26916   26922      81
   26919   26916   26934      82   26916   26922   26925      57   26916   26922
   26928      57   26916   26922   26931      57   26916   26934   26937      83
   26913   26910   26916      58   26913   26910   26940      26   26910   26916
   26919      84   26907   26904   26910      31   26904   26910   26913      32
   26997   27003   27006       2   26991   26985   26994      44   26988   26985
   26991      44   26988   26985   26994      44   26982   26976   26985     107
   26979   26976   26982       6   26979   26976   26985     107   26976   26985
   26988     108   26976   26985   26991     108   26976   26985   26994     108
   26970   26964   26973      44   26967   26964   26970      44   26967   26964
   26973      44   26961   26958   26964      55   26961   26958   26976     110
   26958   26964   26967      57   26958   26964   26970      57   26958   26964
   26973      57   26958   26976   26979     111   26958   26976   26982     111
   26955   26952   26958      58   26955   26952   26997      26   26952   26958
   26961      59   26949   26946   26952      31   26946   26952   26955      32
   27039   27045   27048       2   27033   27030   27036       4   27024   27030
   27033       2   27024   27030   27036       2   27021   27015   27024       5
   27018   27015   27021       6   27018   27015   27024       5   27012   27009
   27015      25   27012   27009   27039      26   27009   27015   27018      27
   27009   27015   27021      27   27006   27003   27009      31   27003   27009
   27012      32   27081   27087   27090       2   27069   27063   27072      44
   27066   27063   27069      44   27066   27063   27072      44   27060   27057
   27063      81   27060   27057   27075      82   27057   27063   27066      57
   27057   27063   27069      57   27057   27063   27072      57   27057   27075
   27078      83   27054   27051   27057      58   27054   27051   27081      26
   27051   27057   27060      84   27048   27045   27051      31   27045   27051
   27054      32   27117   27123   27126       2   27105   27099   27108      22
   27102   27099   27105       6   27102   27099   27108      22   27096   27093
   27099      25   27096   27093   27117      26   27093   27099   27102      27
   27093   27099   27105      27   27090   27087   27093      31   27087   27093
   27096      32   27150   27156   27159       2   27141   27135   27144     114
   27138   27135   27141      95   27138   27135   27144     114   27135   27144
   27147     115   27132   27129   27135      25   27132   27129   27150      26
   27129   27135   27138     116   27129   27135   27141     116   27126   27123
   27129      31   27123   27129   27132      32   27195   27201   27204       2
   27183   27177   27186      22   27180   27177   27183       6   27180   27177
   27186      22   27174   27168   27177      51   27171   27168   27174       6
   27171   27168   27177      51   27168   27177   27180      51   27168   27177
   27183      51   27165   27162   27168      25   27165   27162   27195      26
   27162   27168   27171      27   27162   27168   27174      27   27159   27156
   27162      31   27156   27162   27165      32   27237   27243   27246       2
   27225   27219   27228      44   27222   27219   27225      44   27222   27219
   27228      44   27216   27213   27219      81   27216   27213   27231      82
   27213   27219   27222      57   27213   27219   27225      57   27213   27219
   27228      57   27213   27231   27234      83   27210   27207   27213      58
   27210   27207   27237      26   27207   27213   27216      84   27204   27201
   27207      31   27201   27207   27210      32   27294   27300   27303       2
   27288   27282   27291      44   27285   27282   27288      44   27285   27282
   27291      44   27276   27270   27279      44   27273   27270   27276      44
   27273   27270   27279      44   27267   27264   27270      55   27267   27264
   27282      55   27264   27270   27273      57   27264   27270   27276      57
   27264   27270   27279      57   27264   27282   27285      57   27264   27282
   27288      57   27264   27282   27291      57   27261   27255   27264     111
   27258   27255   27261       6   27258   27255   27264     111   27255   27264
   27267     110   27252   27249   27255      25   27252   27249   27294      26
   27249   27255   27258      27   27249   27255   27261      27   27246   27243
   27249      31   27243   27249   27252      32   27330   27336   27339       2
   27318   27312   27321      22   27315   27312   27318       6   27315   27312
   27321      22   27309   27306   27312      25   27309   27306   27330      26
   27306   27312   27315      27   27306   27312   27318      27   27303   27300
   27306      31   27300   27306   27309      32   27381   27387   27390       2
   27372   27369   27375     119   27369   27375   27378     120   27366   27363
   27369     121   27363   27369   27372     122   27360   27363   27366     125
   27357   27375   27378     129   27354   27348   27357     130   27351   27348
   27354      44   27351   27348   27357     130   27345   27342   27348      47
   27345   27342   27381      26   27342   27348   27351      48   27342   27348
   27354      48   27339   27336   27342      31   27336   27342   27345      32
   27444   27450   27453       2   27435   27432   27438      36   27432   27438
   27441      36   27423   27426   27429      38   27423   27432   27435      39
   27420   27417   27423      39   27414   27411   27417      36   27411   27417
   27420      36   27408   27411   27414      36   27408   27438   27441      36
   27405   27399   27408      43   27402   27399   27405      44   27402   27399
   27408      43   27396   27393   27399      47   27396   27393   27444      26
   27393   27399   27402      48   27393   27399   27405      48   27390   27387
   27393      31   27387   27393   27396      32   27477   27483   27486       2
   27468   27462   27471     114   27465   27462   27468      95   27465   27462
   27471     114   27462   27471   27474     115   27459   27456   27462      25
   27459   27456   27477      26   27456   27462   27465     116   27456   27462
   27468     116   27453   27450   27456      31   27450   27456   27459      32
   27510   27516   27519       2   27501   27495   27504     114   27498   27495
   27501      95   27498   27495   27504     114   27495   27504   27507     115
   27492   27489   27495      25   27492   27489   27510      26   27489   27495
   27498     116   27489   27495   27501     116   27486   27483   27489      31
   27483   27489   27492      32   27546   27552   27555       2   27534   27528
   27537      22   27531   27528   27534       6   27531   27528   27537      22
   27525   27522   27528      25   27525   27522   27546      26   27522   27528
   27531      27   27522   27528   27534      27   27519   27516   27522      31
   27516   27522   27525      32   27597   27603   27606       2   27588   27585
   27591     119   27585   27591   27594     120   27582   27579   27585     121
   27579   27585   27588     122   27576   27579   27582     125   27573   27591
   27594     129   27570   27564   27573     130   27567   27564   27570      44
   27567   27564   27573     130   27561   27558   27564      47   27561   27558
   27597      26   27558   27564   27567      48   27558   27564   27570      48
   27555   27552   27558      31   27552   27558   27561      32   27618   27624
   27627       2   27615   27609   27618      26   27612   27609   27615      62
   27612   27609   27618      26   27606   27603   27609      31   27603   27609
   27612      32   27603   27609   27615      32   27669   27675   27678       2
   27663   27657   27666      92   27660   27657   27663      92   27660   27657
   27666      92   27654   27657   27660      93   27654   27657   27663      93
   27654   27657   27666      93   27651   27645   27654      94   27648   27645
   27651      95   27648   27645   27654      94   27642   27636   27645      51
   27639   27636   27642       6   27639   27636   27645      51   27636   27645
   27648      97   27636   27645   27651      97   27633   27630   27636      25
   27633   27630   27669      26   27630   27636   27639      27   27630   27636
   27642      27   27627   27624   27630      31   27624   27630   27633      32
   27741   27747   27750       2   27735   27732   27738      63   27726   27723
   27729      63   27720   27723   27726      65   27720   27723   27729      65
   27720   27732   27735      65   27720   27732   27738      65   27717   27714
   27720      65   27711   27705   27714      66   27708   27705   27711      67
   27708   27705   27714      66   27705   27714   27717      68   27702   27696
   27705      70   27699   27696   27702      71   27699   27696   27705      70
   27696   27705   27708      72   27696   27705   27711      72   27693   27687
   27696      70   27690   27687   27693      71   27690   27687   27696      70
   27687   27696   27699      70   27687   27696   27702      70   27684   27681
   27687      76   27684   27681   27741      26   27681   27687   27690      77
   27681   27687   27693      77   27678   27675   27681      31   27675   27681
   27684      32   27789   27795   27798       2   27783   27777   27786      44
   27780   27777   27783      44   27780   27777   27786      44   27771   27765
   27774      44   27768   27765   27771      44   27768   27765   27774      44
   27762   27759   27765      55   27762   27759   27777      55   27759   27765
   27768      57   27759   27765   27771      57   27759   27765   27774      57
   27759   27777   27780      57   27759   27777   27783      57   27759   27777
   27786      57   27756   27753   27759      58   27756   27753   27789      26
   27753   27759   27762      59   27750   27747   27753      31   27747   27753
   27756      32   27840   27846   27849       2   27834   27828   27837      92
   27831   27828   27834      92   27831   27828   27837      92   27825   27828
   27831      93   27825   27828   27834      93   27825   27828   27837      93
   27822   27816   27825      94   27819   27816   27822      95   27819   27816
   27825      94   27813   27807   27816      51   27810   27807   27813       6
   27810   27807   27816      51   27807   27816   27819      97   27807   27816
   27822      97   27804   27801   27807      25   27804   27801   27840      26
   27801   27807   27810      27   27801   27807   27813      27   27798   27795
   27801      31   27795   27801   27804      32   27876   27882   27885       2
   27864   27858   27867      22   27861   27858   27864       6   27861   27858
   27867      22   27855   27852   27858      25   27855   27852   27876      26
   27852   27858   27861      27   27852   27858   27864      27   27849   27846
   27852      31   27846   27852   27855      32   27906   27912   27915       2
   27900   27894   27903      44   27897   27894   27900      44   27897   27894
   27903      44   27891   27888   27894      47   27891   27888   27906      26
   27888   27894   27897      48   27888   27894   27900      48   27888   27894
   27903      48   27885   27882   27888      31   27882   27888   27891      32
   27939   27945   27948       2   27930   27924   27933     114   27927   27924
   27930      95   27927   27924   27933     114   27924   27933   27936     115
   27921   27918   27924      25   27921   27918   27939      26   27918   27924
   27927     116   27918   27924   27930     116   27915   27912   27918      31
   27912   27918   27921      32   27987   27993   27996       2   27981   27975
   27984      44   27978   27975   27981      44   27978   27975   27984      44
   27969   27963   27972      44   27966   27963   27969      44   27966   27963
   27972      44   27960   27957   27963      55   27960   27957   27975      55
   27957   27963   27966      57   27957   27963   27969      57   27957   27963
   27972      57   27957   27975   27978      57   27957   27975   27981      57
   27957   27975   27984      57   27954   27951   27957      58   27954   27951
   27987      26   27951   27957   27960      59   27948   27945   27951      31
   27945   27951   27954      32   28044   28050   28053       2   28038   28032
   28041      44   28035   28032   28038      44   28035   28032   28041      44
   28026   28020   28029      44   28023   28020   28026      44   28023   28020
   28029      44   28017   28014   28020      55   28017   28014   28032      55
   28014   28020   28023      57   28014   28020   28026      57   28014   28020
   28029      57   28014   28032   28035      57   28014   28032   28038      57
   28014   28032   28041      57   28011   28005   28014     111   28008   28005
   28011       6   28008   28005   28014     111   28005   28014   28017     110
   28002   27999   28005      25   28002   27999   28044      26   27999   28005
   28008      27   27999   28005   28011      27   27996   27993   27999      31
   27993   27999   28002      32   28101   28107   28110       2   28095   28089
   28098      44   28092   28089   28095      44   28092   28089   28098      44
   28083   28077   28086      44   28080   28077   28083      44   28080   28077
   28086      44   28074   28071   28077      55   28074   28071   28089      55
   28071   28077   28080      57   28071   28077   28083      57   28071   28077
   28086      57   28071   28089   28092      57   28071   28089   28095      57
   28071   28089   28098      57   28068   28062   28071     111   28065   28062
   28068       6   28065   28062   28071     111   28062   28071   28074     110
   28059   28056   28062      25   28059   28056   28101      26   28056   28062
   28065      27   28056   28062   28068      27   28053   28050   28056      31
   28050   28056   28059      32   28146   28152   28155       2   28134   28128
   28137      22   28131   28128   28134       6   28131   28128   28137      22
   28125   28119   28128      51   28122   28119   28125       6   28122   28119
   28128      51   28119   28128   28131      51   28119   28128   28134      51
   28116   28113   28119      25   28116   28113   28146      26   28113   28119
   28122      27   28113   28119   28125      27   28110   28107   28113      31
   28107   28113   28116      32   28176   28182   28185       2   28170   28164
   28173      44   28167   28164   28170      44   28167   28164   28173      44
   28161   28158   28164      47   28161   28158   28176      26   28158   28164
   28167      48   28158   28164   28170      48   28158   28164   28173      48
   28155   28152   28158      31   28152   28158   28161      32   28209   28215
   28218       2   28200   28194   28203     114   28197   28194   28200      95
   28197   28194   28203     114   28194   28203   28206     115   28191   28188
   28194      25   28191   28188   28209      26   28188   28194   28197     116
   28188   28194   28200     116   28185   28182   28188      31   28182   28188
   28191      32   28260   28266   28269       2   28254   28251   28257       4
   28245   28251   28254       2   28245   28251   28257       2   28242   28236
   28245       5   28239   28236   28242       6   28239   28236   28245       5
   28233   28227   28236      51   28230   28227   28233       6   28230   28227
   28236      51   28227   28236   28239      51   28227   28236   28242      51
   28224   28221   28227      25   28224   28221   28260      26   28221   28227
   28230      27   28221   28227   28233      27   28218   28215   28221      31
   28215   28221   28224      32   28281   28287   28290       2   28278   28272
   28281      26   28275   28272   28278      62   28275   28272   28281      26
   28269   28266   28272      31   28266   28272   28275      32   28266   28272
   28278      32   28302   28308   28311       2   28299   28293   28302      26
   28296   28293   28299      62   28296   28293   28302      26   28290   28287
   28293      31   28287   28293   28296      32   28287   28293   28299      32
   28344   28350   28353       2   28332   28326   28335      44   28329   28326
   28332      44   28329   28326   28335      44   28323   28320   28326      81
   28323   28320   28338      82   28320   28326   28329      57   28320   28326
   28332      57   28320   28326   28335      57   28320   28338   28341      83
   28317   28314   28320      58   28317   28314   28344      26   28314   28320
   28323      84   28311   28308   28314      31   28308   28314   28317      32
   28404   28410   28413       2   28395   28392   28398      36   28392   28398
   28401      36   28389   28386   28392      36   28386   28392   28395      36
   28383   28380   28386      36   28380   28386   28389      36   28377   28374
   28380      36   28374   28380   28383      36   28371   28374   28377      36
   28371   28398   28401      36   28368   28362   28371      43   28365   28362
   28368      44   28365   28362   28371      43   28359   28356   28362      47
   28359   28356   28404      26   28356   28362   28365      48   28356   28362
   28368      48   28353   28350   28356      31   28350   28356   28359      32
   28446   28452   28455       2   28434   28428   28437      44   28431   28428
   28434      44   28431   28428   28437      44   28425   28422   28428      81
   28425   28422   28440      82   28422   28428   28431      57   28422   28428
   28434      57   28422   28428   28437      57   28422   28440   28443      83
   28419   28416   28422      58   28419   28416   28446      26   28416   28422
   28425      84   28413   28410   28416      31   28410   28416   28419      32
   28479   28485   28488       2   28470   28464   28473     134   28467   28464
   28470      95   28467   28464   28473     134   28464   28473   28476     135
   28461   28458   28464      25   28461   28458   28479      26   28458   28464
   28467     116   28458   28464   28470     116   28455   28452   28458      31
   28452   28458   28461      32   28515   28521   28524       2   28503   28497
   28506      22   28500   28497   28503       6   28500   28497   28506      22
   28494   28491   28497      25   28494   28491   28515      26   28491   28497
   28500      27   28491   28497   28503      27   28488   28485   28491      31
   28485   28491   28494      32   28557   28563   28566       2   28551   28548
   28554       4   28542   28548   28551       2   28542   28548   28554       2
   28539   28533   28542       5   28536   28533   28539       6   28536   28533
   28542       5   28530   28527   28533      25   28530   28527   28557      26
   28527   28533   28536      27   28527   28533   28539      27   28524   28521
   28527      31   28521   28527   28530      32   28614   28620   28623       2
   28608   28602   28611      44   28605   28602   28608      44   28605   28602
   28611      44   28599   28593   28602     107   28596   28593   28599       6
   28596   28593   28602     107   28593   28602   28605     108   28593   28602
   28608     108   28593   28602   28611     108   28587   28581   28590      44
   28584   28581   28587      44   28584   28581   28590      44   28578   28575
   28581      55   28578   28575   28593     110   28575   28581   28584      57
   28575   28581   28587      57   28575   28581   28590      57   28575   28593
   28596     111   28575   28593   28599     111   28572   28569   28575      58
   28572   28569   28614      26   28569   28575   28578      59   28566   28563
   28569      31   28563   28569   28572      32   28656   28662   28665       2
   28650   28647   28653       4   28641   28647   28650       2   28641   28647
   28653       2   28638   28632   28641       5   28635   28632   28638       6
   28635   28632   28641       5   28629   28626   28632      25   28629   28626
   28656      26   28626   28632   28635      27   28626   28632   28638      27
   28623   28620   28626      31   28620   28626   28629      32   28686   28692
   28695       2   28680   28674   28683      44   28677   28674   28680      44
   28677   28674   28683      44   28671   28668   28674      47   28671   28668
   28686      26   28668   28674   28677      48   28668   28674   28680      48
   28668   28674   28683      48   28665   28662   28668      31   28662   28668
   28671      32   28722   28728   28731       2   28710   28704   28713      22
   28707   28704   28710       6   28707   28704   28713      22   28701   28698
   28704      25   28701   28698   28722      26   28698   28704   28707      27
   28698   28704   28710      27   28695   28692   28698      31   28692   28698
   28701      32   28764   28770   28773       2   28758   28755   28761       4
   28749   28755   28758       2   28749   28755   28761       2   28746   28740
   28749       5   28743   28740   28746       6   28743   28740   28749       5
   28737   28734   28740      25   28737   28734   28764      26   28734   28740
   28743      27   28734   28740   28746      27   28731   28728   28734      31
   28728   28734   28737      32   28821   28827   28830       2   28815   28809
   28818      44   28812   28809   28815      44   28812   28809   28818      44
   28803   28797   28806      44   28800   28797   28803      44   28800   28797
   28806      44   28794   28791   28797      55   28794   28791   28809      55
   28791   28797   28800      57   28791   28797   28803      57   28791   28797
   28806      57   28791   28809   28812      57   28791   28809   28815      57
   28791   28809   28818      57   28788   28782   28791     111   28785   28782
   28788       6   28785   28782   28791     111   28782   28791   28794     110
   28779   28776   28782      25   28779   28776   28821      26   28776   28782
   28785      27   28776   28782   28788      27   28773   28770   28776      31
   28770   28776   28779      32   28851   28857   28860       2   28845   28839
   28848      44   28842   28839   28845      44   28842   28839   28848      44
   28836   28833   28839      47   28836   28833   28851      26   28833   28839
   28842      48   28833   28839   28845      48   28833   28839   28848      48
   28830   28827   28833      31   28827   28833   28836      32   28908   28914
   28917       2   28902   28896   28905      44   28899   28896   28902      44
   28899   28896   28905      44   28890   28884   28893      44   28887   28884
   28890      44   28887   28884   28893      44   28881   28878   28884      55
   28881   28878   28896      55   28878   28884   28887      57   28878   28884
   28890      57   28878   28884   28893      57   28878   28896   28899      57
   28878   28896   28902      57   28878   28896   28905      57   28875   28869
   28878     111   28872   28869   28875       6   28872   28869   28878     111
   28869   28878   28881     110   28866   28863   28869      25   28866   28863
   28908      26   28863   28869   28872      27   28863   28869   28875      27
   28860   28857   28863      31   28857   28863   28866      32   28980   28986
   28989       2   28974   28971   28977     137   28968   28965   28971      36
   28965   28971   28974      36   28962   28959   28965      36   28959   28965
   28968      36   28956   28953   28959      36   28953   28959   28962      36
   28950   28953   28956     140   28947   28944   28950     143   28941   28938
   28944     120   28938   28944   28947     119   28935   28938   28941     148
   28932   28926   28935     152   28929   28926   28932      44   28929   28926
   28935     152   28923   28920   28926      47   28923   28920   28980      26
   28920   28926   28929      48   28920   28926   28932      48   28917   28914
   28920      31   28914   28920   28923      32   29040   29046   29049       2
   29031   29028   29034      36   29028   29034   29037      36   29025   29022
   29028      36   29022   29028   29031      36   29019   29016   29022      36
   29016   29022   29025      36   29013   29010   29016      36   29010   29016
   29019      36   29007   29010   29013      36   29007   29034   29037      36
   29004   28998   29007      43   29001   28998   29004      44   29001   28998
   29007      43   28995   28992   28998      47   28995   28992   29040      26
   28992   28998   29001      48   28992   28998   29004      48   28989   28986
   28992      31   28986   28992   28995      32   29097   29103   29106       2
   29091   29085   29094      44   29088   29085   29091      44   29088   29085
   29094      44   29079   29073   29082      44   29076   29073   29079      44
   29076   29073   29082      44   29070   29067   29073      55   29070   29067
   29085      55   29067   29073   29076      57   29067   29073   29079      57
   29067   29073   29082      57   29067   29085   29088      57   29067   29085
   29091      57   29067   29085   29094      57   29064   29058   29067     111
   29061   29058   29064       6   29061   29058   29067     111   29058   29067
   29070     110   29055   29052   29058      25   29055   29052   29097      26
   29052   29058   29061      27   29052   29058   29064      27   29049   29046
   29052      31   29046   29052   29055      32   29118   29124   29127       2
   29115   29109   29118      26   29112   29109   29115      62   29112   29109
   29118      26   29106   29103   29109      31   29103   29109   29112      32
   29103   29109   29115      32   29163   29169   29172       2   29151   29145
   29154      22   29148   29145   29151       6   29148   29145   29154      22
   29142   29136   29145      51   29139   29136   29142       6   29139   29136
   29145      51   29136   29145   29148      51   29136   29145   29151      51
   29133   29130   29136      25   29133   29130   29163      26   29130   29136
   29139      27   29130   29136   29142      27   29127   29124   29130      31
   29124   29130   29133      32   29211   29217   29220       2   29205   29199
   29208      44   29202   29199   29205      44   29202   29199   29208      44
   29193   29187   29196      44   29190   29187   29193      44   29190   29187
   29196      44   29184   29181   29187      55   29184   29181   29199      55
   29181   29187   29190      57   29181   29187   29193      57   29181   29187
   29196      57   29181   29199   29202      57   29181   29199   29205      57
   29181   29199   29208      57   29178   29175   29181      58   29178   29175
   29211      26   29175   29181   29184      59   29172   29169   29175      31
   29169   29175   29178      32   29244   29250   29253       2   29235   29229
   29238     114   29232   29229   29235      95   29232   29229   29238     114
   29229   29238   29241     115   29226   29223   29229      25   29226   29223
   29244      26   29223   29229   29232     116   29223   29229   29235     116
   29220   29217   29223      31   29217   29223   29226      32   29286   29292
   29295       2   29280   29277   29283       4   29271   29277   29280       2
   29271   29277   29283       2   29268   29262   29271       5   29265   29262
   29268       6   29265   29262   29271       5   29259   29256   29262      25
   29259   29256   29286      26   29256   29262   29265      27   29256   29262
   29268      27   29253   29250   29256      31   29250   29256   29259      32
   29328   29334   29337       2   29316   29310   29319      44   29313   29310
   29316      44   29313   29310   29319      44   29307   29304   29310      81
   29307   29304   29322      82   29304   29310   29313      57   29304   29310
   29316      57   29304   29310   29319      57   29304   29322   29325      83
   29301   29298   29304      58   29301   29298   29328      26   29298   29304
   29307      84   29295   29292   29298      31   29292   29298   29301      32
   29370   29376   29379       2   29358   29352   29361      44   29355   29352
   29358      44   29355   29352   29361      44   29349   29346   29352      81
   29349   29346   29364      82   29346   29352   29355      57   29346   29352
   29358      57   29346   29352   29361      57   29346   29364   29367      83
   29343   29340   29346      58   29343   29340   29370      26   29340   29346
   29349      84   29337   29334   29340      31   29334   29340   29343      32
   29421   29427   29430       2   29415   29412   29418       4   29406   29412
   29415       2   29406   29412   29418       2   29403   29397   29406       5
   29400   29397   29403       6   29400   29397   29406       5   29394   29388
   29397      51   29391   29388   29394       6   29391   29388   29397      51
   29388   29397   29400      51   29388   29397   29403      51   29385   29382
   29388      25   29385   29382   29421      26   29382   29388   29391      27
   29382   29388   29394      27   29379   29376   29382      31   29376   29382
   29385      32   29463   29469   29472       2   29451   29445   29454      44
   29448   29445   29451      44   29448   29445   29454      44   29442   29439
   29445      81   29442   29439   29457      82   29439   29445   29448      57
   29439   29445   29451      57   29439   29445   29454      57   29439   29457
   29460      83   29436   29433   29439      58   29436   29433   29463      26
   29433   29439   29442      84   29430   29427   29433      31   29427   29433
   29436      32   29514   29520   29523       2   29508   29505   29511       4
   29499   29505   29508       2   29499   29505   29511       2   29496   29490
   29499       5   29493   29490   29496       6   29493   29490   29499       5
   29487   29481   29490      51   29484   29481   29487       6   29484   29481
   29490      51   29481   29490   29493      51   29481   29490   29496      51
   29478   29475   29481      25   29478   29475   29514      26   29475   29481
   29484      27   29475   29481   29487      27   29472   29469   29475      31
   29469   29475   29478      32   29565   29571   29574       2   29559   29556
   29562       4   29550   29556   29559       2   29550   29556   29562       2
   29547   29541   29550       5   29544   29541   29547       6   29544   29541
   29550       5   29538   29532   29541      51   29535   29532   29538       6
   29535   29532   29541      51   29532   29541   29544      51   29532   29541
   29547      51   29529   29526   29532      25   29529   29526   29565      26
   29526   29532   29535      27   29526   29532   29538      27   29523   29520
   29526      31   29520   29526   29529      32   29607   29613   29616       2
   29595   29589   29598      44   29592   29589   29595      44   29592   29589
   29598      44   29586   29583   29589      81   29586   29583   29601      82
   29583   29589   29592      57   29583   29589   29595      57   29583   29589
   29598      57   29583   29601   29604      83   29580   29577   29583      58
   29580   29577   29607      26   29577   29583   29586      84   29574   29571
   29577      31   29571   29577   29580      32   29643   29649   29652       2
   29631   29625   29634      22   29628   29625   29631       6   29628   29625
   29634      22   29622   29619   29625      25   29622   29619   29643      26
   29619   29625   29628      27   29619   29625   29631      27   29616   29613
   29619      31   29613   29619   29622      32   29673   29679   29682       2
   29667   29661   29670      44   29664   29661   29667      44   29664   29661
   29670      44   29658   29655   29661      47   29658   29655   29673      26
   29655   29661   29664      48   29655   29661   29667      48   29655   29661
   29670      48   29652   29649   29655      31   29649   29655   29658      32
   29739   29745   29748       2   29733   29727   29736      17   29730   29727
   29733      17   29730   29727   29736      17   29724   29718   29727      86
   29721   29718   29724      87   29721   29718   29727      86   29718   29727
   29730      88   29718   29727   29733      88   29718   29727   29736      88
   29715   29709   29718      70   29712   29709   29715      71   29712   29709
   29718      70   29709   29718   29721      89   29709   29718   29724      89
   29706   29700   29709      70   29703   29700   29706      71   29703   29700
   29709      70   29700   29709   29712      70   29700   29709   29715      70
   29697   29691   29700      70   29694   29691   29697      71   29694   29691
   29700      70   29691   29700   29703      70   29691   29700   29706      70
   29688   29685   29691      76   29688   29685   29739      26   29685   29691
   29694      77   29685   29691   29697      77   29682   29679   29685      31
   29679   29685   29688      32   29784   29790   29793       2   29772   29766
   29775      22   29769   29766   29772       6   29769   29766   29775      22
   29763   29757   29766      51   29760   29757   29763       6   29760   29757
   29766      51   29757   29766   29769      51   29757   29766   29772      51
   29754   29751   29757      25   29754   29751   29784      26   29751   29757
   29760      27   29751   29757   29763      27   29748   29745   29751      31
   29745   29751   29754      32   29832   29838   29841       2   29826   29820
   29829      44   29823   29820   29826      44   29823   29820   29829      44
   29814   29808   29817      44   29811   29808   29814      44   29811   29808
   29817      44   29805   29802   29808      55   29805   29802   29820      55
   29802   29808   29811      57   29802   29808   29814      57   29802   29808
   29817      57   29802   29820   29823      57   29802   29820   29826      57
   29802   29820   29829      57   29799   29796   29802      58   29799   29796
   29832      26   29796   29802   29805      59   29793   29790   29796      31
   29790   29796   29799      32   29892   29898   29901       2   29883   29880
   29886      36   29880   29886   29889      36   29877   29874   29880      36
   29874   29880   29883      36   29871   29868   29874      36   29868   29874
   29877      36   29865   29862   29868      36   29862   29868   29871      36
   29859   29862   29865      36   29859   29886   29889      36   29856   29850
   29859      43   29853   29850   29856      44   29853   29850   29859      43
   29847   29844   29850      47   29847   29844   29892      26   29844   29850
   29853      48   29844   29850   29856      48   29841   29838   29844      31
   29838   29844   29847      32   29928   29925   29931       4   29919   29925
   29928       2   29919   29925   29931       2   29916   29910   29919       5
   29913   29910   29916       6   29913   29910   29919       5   29907   29904
   29910      25   29907   29904   29934      26   29904   29910   29913      27
   29904   29910   29916      27   29901   29898   29904      31   29898   29904
   29907      32   29976   29982   29985       2   29973   29970   29976      26
   29967   29961   29970      48   29964   29961   29967      44   29964   29961
   29970      48   29961   29970   29973      47   29958   29952   29961     100
   29955   29952   29958      44   29955   29952   29961     100   29952   29961
   29964     100   29952   29961   29967     100   29949   29943   29952     102
   29946   29943   29949      92   29946   29943   29952     102   29943   29952
   29955     100   29943   29952   29958     100   29940   29943   29946     105
   29940   29943   29949     105   29940   29970   29973      32   30033   30039
   30042       2   30027   30021   30030      44   30024   30021   30027      44
   30024   30021   30030      44   30018   30012   30021     107   30015   30012
   30018       6   30015   30012   30021     107   30012   30021   30024     108
   30012   30021   30027     108   30012   30021   30030     108   30006   30000
   30009      44   30003   30000   30006      44   30003   30000   30009      44
   29997   29994   30000      55   29997   29994   30012     110   29994   30000
   30003      57   29994   30000   30006      57   29994   30000   30009      57
   29994   30012   30015     111   29994   30012   30018     111   29991   29988
   29994      58   29991   29988   30033      26   29988   29994   29997      59
   29985   29982   29988      31   29982   29988   29991      32   30084   30090
   30093       2   30078   30072   30081      92   30075   30072   30078      92
   30075   30072   30081      92   30069   30072   30075      93   30069   30072
   30078      93   30069   30072   30081      93   30066   30060   30069      94
   30063   30060   30066      95   30063   30060   30069      94   30057   30051
   30060      51   30054   30051   30057       6   30054   30051   30060      51
   30051   30060   30063      97   30051   30060   30066      97   30048   30045
   30051      25   30048   30045   30084      26   30045   30051   30054      27
   30045   30051   30057      27   30042   30039   30045      31   30039   30045
   30048      32   30156   30162   30165       2   30150   30147   30153      63
   30141   30138   30144      63   30135   30138   30141      65   30135   30138
   30144      65   30135   30147   30150      65   30135   30147   30153      65
   30132   30129   30135      65   30126   30120   30129      66   30123   30120
   30126      67   30123   30120   30129      66   30120   30129   30132      68
   30117   30111   30120      70   30114   30111   30117      71   30114   30111
   30120      70   30111   30120   30123      72   30111   30120   30126      72
   30108   30102   30111      70   30105   30102   30108      71   30105   30102
   30111      70   30102   30111   30114      70   30102   30111   30117      70
   30099   30096   30102      76   30099   30096   30156      26   30096   30102
   30105      77   30096   30102   30108      77   30093   30090   30096      31
   30090   30096   30099      32   30177   30183   30186       2   30174   30168
   30177      26   30171   30168   30174      62   30171   30168   30177      26
   30165   30162   30168      31   30162   30168   30171      32   30162   30168
   30174      32   30249   30255   30258       2   30243   30240   30246      63
   30234   30231   30237      63   30228   30231   30234      65   30228   30231
   30237      65   30228   30240   30243      65   30228   30240   30246      65
   30225   30222   30228      65   30219   30213   30222      66   30216   30213
   30219      67   30216   30213   30222      66   30213   30222   30225      68
   30210   30204   30213      70   30207   30204   30210      71   30207   30204
   30213      70   30204   30213   30216      72   30204   30213   30219      72
   30201   30195   30204      70   30198   30195   30201      71   30198   30195
   30204      70   30195   30204   30207      70   30195   30204   30210      70
   30192   30189   30195      76   30192   30189   30249      26   30189   30195
   30198      77   30189   30195   30201      77   30186   30183   30189      31
   30183   30189   30192      32   30312   30318   30321       2   30303   30300
   30306      36   30300   30306   30309      36   30291   30294   30297      38
   30291   30300   30303      39   30288   30285   30291      39   30282   30279
   30285      36   30279   30285   30288      36   30276   30279   30282      36
   30276   30306   30309      36   30273   30267   30276      43   30270   30267
   30273      44   30270   30267   30276      43   30264   30261   30267      47
   30264   30261   30312      26   30261   30267   30270      48   30261   30267
   30273      48   30258   30255   30261      31   30255   30261   30264      32
   30375   30381   30384       2   30366   30363   30369      36   30363   30369
   30372      36   30354   30357   30360      38   30354   30363   30366      39
   30351   30348   30354      39   30345   30342   30348      36   30342   30348
   30351      36   30339   30342   30345      36   30339   30369   30372      36
   30336   30330   30339      43   30333   30330   30336      44   30333   30330
   30339      43   30327   30324   30330      47   30327   30324   30375      26
   30324   30330   30333      48   30324   30330   30336      48   30321   30318
   30324      31   30318   30324   30327      32   30426   30432   30435       2
   30420   30417   30423       4   30411   30417   30420       2   30411   30417
   30423       2   30408   30402   30411       5   30405   30402   30408       6
   30405   30402   30411       5   30399   30393   30402      51   30396   30393
   30399       6   30396   30393   30402      51   30393   30402   30405      51
   30393   30402   30408      51   30390   30387   30393      25   30390   30387
   30426      26   30387   30393   30396      27   30387   30393   30399      27
   30384   30381   30387      31   30381   30387   30390      32   30483   30489
   30492       2   30477   30471   30480      44   30474   30471   30477      44
   30474   30471   30480      44   30465   30459   30468      44   30462   30459
   30465      44   30462   30459   30468      44   30456   30453   30459      55
   30456   30453   30471      55   30453   30459   30462      57   30453   30459
   30465      57   30453   30459   30468      57   30453   30471   30474      57
   30453   30471   30477      57   30453   30471   30480      57   30450   30444
   30453     111   30447   30444   30450       6   30447   30444   30453     111
   30444   30453   30456     110   30441   30438   30444      25   30441   30438
   30483      26   30438   30444   30447      27   30438   30444   30450      27
   30435   30432   30438      31   30432   30438   30441      32   30504   30510
   30513       2   30501   30495   30504      26   30498   30495   30501      62
   30498   30495   30504      26   30492   30489   30495      31   30489   30495
   30498      32   30489   30495   30501      32   30546   30552   30555       2
   30534   30528   30537      44   30531   30528   30534      44   30531   30528
   30537      44   30525   30522   30528      81   30525   30522   30540      82
   30522   30528   30531      57   30522   30528   30534      57   30522   30528
   30537      57   30522   30540   30543      83   30519   30516   30522      58
   30519   30516   30546      26   30516   30522   30525      84   30513   30510
   30516      31   30510   30516   30519      32   30588   30594   30597       2
   30576   30570   30579      44   30573   30570   30576      44   30573   30570
   30579      44   30567   30564   30570      81   30567   30564   30582      82
   30564   30570   30573      57   30564   30570   30576      57   30564   30570
   30579      57   30564   30582   30585      83   30561   30558   30564      58
   30561   30558   30588      26   30558   30564   30567      84   30555   30552
   30558      31   30552   30558   30561      32   30624   30630   30633       2
   30612   30606   30615      22   30609   30606   30612       6   30609   30606
   30615      22   30603   30600   30606      25   30603   30600   30624      26
   30600   30606   30609      27   30600   30606   30612      27   30597   30594
   30600      31   30594   30600   30603      32   30660   30666   30669       2
   30648   30642   30651      22   30645   30642   30648       6   30645   30642
   30651      22   30639   30636   30642      25   30639   30636   30660      26
   30636   30642   30645      27   30636   30642   30648      27   30633   30630
   30636      31   30630   30636   30639      32   30696   30693   30699       4
   30687   30693   30696       2   30687   30693   30699       2   30684   30678
   30687       5   30681   30678   30684       6   30681   30678   30687       5
   30675   30672   30678      25   30675   30672   30702      26   30672   30678
   30681      27   30672   30678   30684      27   30669   30666   30672      31
   30666   30672   30675      32   30744   30750   30753       2   30741   30738
   30744      26   30735   30729   30738      48   30732   30729   30735      44
   30732   30729   30738      48   30729   30738   30741      47   30726   30720
   30729     100   30723   30720   30726      44   30723   30720   30729     100
   30720   30729   30732     100   30720   30729   30735     100   30717   30711
   30720     102   30714   30711   30717      92   30714   30711   30720     102
   30711   30720   30723     100   30711   30720   30726     100   30708   30711
   30714     105   30708   30711   30717     105   30708   30738   30741      32
   30786   30792   30795       2   30774   30768   30777      44   30771   30768
   30774      44   30771   30768   30777      44   30765   30762   30768      81
   30765   30762   30780      82   30762   30768   30771      57   30762   30768
   30774      57   30762   30768   30777      57   30762   30780   30783      83
   30759   30756   30762      58   30759   30756   30786      26   30756   30762
   30765      84   30753   30750   30756      31   30750   30756   30759      32
   30807   30813   30816       2   30804   30798   30807      26   30801   30798
   30804      62   30801   30798   30807      26   30795   30792   30798      31
   30792   30798   30801      32   30792   30798   30804      32   30855   30861
   30864       2   30849   30843   30852      44   30846   30843   30849      44
   30846   30843   30852      44   30837   30831   30840      44   30834   30831
   30837      44   30834   30831   30840      44   30828   30825   30831      55
   30828   30825   30843      55   30825   30831   30834      57   30825   30831
   30837      57   30825   30831   30840      57   30825   30843   30846      57
   30825   30843   30849      57   30825   30843   30852      57   30822   30819
   30825      58   30822   30819   30855      26   30819   30825   30828      59
   30816   30813   30819      31   30813   30819   30822      32   30927   30933
   30936       2   30921   30918   30924      63   30912   30909   30915      63
   30906   30909   30912      65   30906   30909   30915      65   30906   30918
   30921      65   30906   30918   30924      65   30903   30900   30906      65
   30897   30891   30900      66   30894   30891   30897      67   30894   30891
   30900      66   30891   30900   30903      68   30888   30882   30891      70
   30885   30882   30888      71   30885   30882   30891      70   30882   30891
   30894      72   30882   30891   30897      72   30879   30873   30882      70
   30876   30873   30879      71   30876   30873   30882      70   30873   30882
   30885      70   30873   30882   30888      70   30870   30867   30873      76
   30870   30867   30927      26   30867   30873   30876      77   30867   30873
   30879      77   30864   30861   30867      31   30861   30867   30870      32
   30948   30954   30957       2   30945   30939   30948      26   30942   30939
   30945      62   30942   30939   30948      26   30936   30933   30939      31
   30933   30939   30942      32   30933   30939   30945      32   30996   31002
   31005       2   30990   30984   30993      44   30987   30984   30990      44
   30987   30984   30993      44   30978   30972   30981      44   30975   30972
   30978      44   30975   30972   30981      44   30969   30966   30972      55
   30969   30966   30984      55   30966   30972   30975      57   30966   30972
   30978      57   30966   30972   30981      57   30966   30984   30987      57
   30966   30984   30990      57   30966   30984   30993      57   30963   30960
   30966      58   30963   30960   30996      26   30960   30966   30969      59
   30957   30954   30960      31   30954   30960   30963      32   31038   31044
   31047       2   31026   31020   31029      44   31023   31020   31026      44
   31023   31020   31029      44   31017   31014   31020      81   31017   31014
   31032      82   31014   31020   31023      57   31014   31020   31026      57
   31014   31020   31029      57   31014   31032   31035      83   31011   31008
   31014      58   31011   31008   31038      26   31008   31014   31017      84
   31005   31002   31008      31   31002   31008   31011      32   31080   31086
   31089       2   31074   31071   31077       4   31065   31071   31074       2
   31065   31071   31077       2   31062   31056   31065       5   31059   31056
   31062       6   31059   31056   31065       5   31053   31050   31056      25
   31053   31050   31080      26   31050   31056   31059      27   31050   31056
   31062      27   31047   31044   31050      31   31044   31050   31053      32
   31140   31146   31149       2   31131   31128   31134      36   31128   31134
   31137      36   31125   31122   31128      36   31122   31128   31131      36
   31119   31116   31122      36   31116   31122   31125      36   31113   31110
   31116      36   31110   31116   31119      36   31107   31110   31113      36
   31107   31134   31137      36   31104   31098   31107      43   31101   31098
   31104      44   31101   31098   31107      43   31095   31092   31098      47
   31095   31092   31140      26   31092   31098   31101      48   31092   31098
   31104      48   31089   31086   31092      31   31086   31092   31095      32
   31191   31197   31200       2   31185   31182   31188       4   31176   31182
   31185       2   31176   31182   31188       2   31173   31167   31176       5
   31170   31167   31173       6   31170   31167   31176       5   31164   31158
   31167      51   31161   31158   31164       6   31161   31158   31167      51
   31158   31167   31170      51   31158   31167   31173      51   31155   31152
   31158      25   31155   31152   31191      26   31152   31158   31161      27
   31152   31158   31164      27   31149   31146   31152      31   31146   31152
   31155      32   31242   31248   31251       2   31236   31230   31239      92
   31233   31230   31236      92   31233   31230   31239      92   31227   31230
   31233      93   31227   31230   31236      93   31227   31230   31239      93
   31224   31218   31227      94   31221   31218   31224      95   31221   31218
   31227      94   31215   31209   31218      51   31212   31209   31215       6
   31212   31209   31218      51   31209   31218   31221      97   31209   31218
   31224      97   31206   31203   31209      25   31206   31203   31242      26
   31203   31209   31212      27   31203   31209   31215      27   31200   31197
   31203      31   31197   31203   31206      32   31290   31296   31299       2
   31284   31278   31287      44   31281   31278   31284      44   31281   31278
   31287      44   31272   31266   31275      44   31269   31266   31272      44
   31269   31266   31275      44   31263   31260   31266      55   31263   31260
   31278      55   31260   31266   31269      57   31260   31266   31272      57
   31260   31266   31275      57   31260   31278   31281      57   31260   31278
   31284      57   31260   31278   31287      57   31257   31254   31260      58
   31257   31254   31290      26   31254   31260   31263      59   31251   31248
   31254      31   31248   31254   31257      32   31356   31362   31365       2
   31350   31344   31353      17   31347   31344   31350      17   31347   31344
   31353      17   31341   31335   31344      86   31338   31335   31341      87
   31338   31335   31344      86   31335   31344   31347      88   31335   31344
   31350      88   31335   31344   31353      88   31332   31326   31335      70
   31329   31326   31332      71   31329   31326   31335      70   31326   31335
   31338      89   31326   31335   31341      89   31323   31317   31326      70
   31320   31317   31323      71   31320   31317   31326      70   31317   31326
   31329      70   31317   31326   31332      70   31314   31308   31317      70
   31311   31308   31314      71   31311   31308   31317      70   31308   31317
   31320      70   31308   31317   31323      70   31305   31302   31308      76
   31305   31302   31356      26   31302   31308   31311      77   31302   31308
   31314      77   31299   31296   31302      31   31296   31302   31305      32
   31386   31392   31395       2   31380   31374   31383      44   31377   31374
   31380      44   31377   31374   31383      44   31371   31368   31374      47
   31371   31368   31386      26   31368   31374   31377      48   31368   31374
   31380      48   31368   31374   31383      48   31365   31362   31368      31
   31362   31368   31371      32   31422   31428   31431       2   31410   31404
   31413      22   31407   31404   31410       6   31407   31404   31413      22
   31401   31398   31404      25   31401   31398   31422      26   31398   31404
   31407      27   31398   31404   31410      27   31395   31392   31398      31
   31392   31398   31401      32   31452   31458   31461       2   31446   31440
   31449      44   31443   31440   31446      44   31443   31440   31449      44
   31437   31434   31440      47   31437   31434   31452      26   31434   31440
   31443      48   31434   31440   31446      48   31434   31440   31449      48
   31431   31428   31434      31   31428   31434   31437      32   31485   31491
   31494       2   31476   31470   31479     114   31473   31470   31476      95
   31473   31470   31479     114   31470   31479   31482     115   31467   31464
   31470      25   31467   31464   31485      26   31464   31470   31473     116
   31464   31470   31476     116   31461   31458   31464      31   31458   31464
   31467      32   31542   31548   31551       2   31536   31530   31539      44
   31533   31530   31536      44   31533   31530   31539      44   31527   31521
   31530     107   31524   31521   31527       6   31524   31521   31530     107
   31521   31530   31533     108   31521   31530   31536     108   31521   31530
   31539     108   31515   31509   31518      44   31512   31509   31515      44
   31512   31509   31518      44   31506   31503   31509      55   31506   31503
   31521     110   31503   31509   31512      57   31503   31509   31515      57
   31503   31509   31518      57   31503   31521   31524     111   31503   31521
   31527     111   31500   31497   31503      58   31500   31497   31542      26
   31497   31503   31506      59   31494   31491   31497      31   31491   31497
   31500      32   31572   31578   31581       2   31566   31560   31569      44
   31563   31560   31566      44   31563   31560   31569      44   31557   31554
   31560      47   31557   31554   31572      26   31554   31560   31563      48
   31554   31560   31566      48   31554   31560   31569      48   31551   31548
   31554      31   31548   31554   31557      32   31629   31635   31638       2
   31623   31617   31626      44   31620   31617   31623      44   31620   31617
   31626      44   31614   31608   31617     107   31611   31608   31614       6
   31611   31608   31617     107   31608   31617   31620     108   31608   31617
   31623     108   31608   31617   31626     108   31602   31596   31605      44
   31599   31596   31602      44   31599   31596   31605      44   31593   31590
   31596      55   31593   31590   31608     110   31590   31596   31599      57
   31590   31596   31602      57   31590   31596   31605      57   31590   31608
   31611     111   31590   31608   31614     111   31587   31584   31590      58
   31587   31584   31629      26   31584   31590   31593      59   31581   31578
   31584      31   31578   31584   31587      32   31662   31668   31671       2
   31653   31647   31656     114   31650   31647   31653      95   31650   31647
   31656     114   31647   31656   31659     115   31644   31641   31647      25
   31644   31641   31662      26   31641   31647   31650     116   31641   31647
   31653     116   31638   31635   31641      31   31635   31641   31644      32
   31710   31716   31719       2   31704   31698   31707      44   31701   31698
   31704      44   31701   31698   31707      44   31692   31686   31695      44
   31689   31686   31692      44   31689   31686   31695      44   31683   31680
   31686      55   31683   31680   31698      55   31680   31686   31689      57
   31680   31686   31692      57   31680   31686   31695      57   31680   31698
   31701      57   31680   31698   31704      57   31680   31698   31707      57
   31677   31674   31680      58   31677   31674   31710      26   31674   31680
   31683      59   31671   31668   31674      31   31668   31674   31677      32
   31731   31737   31740       2   31728   31722   31731      26   31725   31722
   31728      62   31725   31722   31731      26   31719   31716   31722      31
   31716   31722   31725      32   31716   31722   31728      32   31764   31770
   31773       2   31755   31749   31758     114   31752   31749   31755      95
   31752   31749   31758     114   31749   31758   31761     115   31746   31743
   31749      25   31746   31743   31764      26   31743   31749   31752     116
   31743   31749   31755     116   31740   31737   31743      31   31737   31743
   31746      32   31785   31791   31794       2   31782   31776   31785      26
   31779   31776   31782      62   31779   31776   31785      26   31773   31770
   31776      31   31770   31776   31779      32   31770   31776   31782      32
   31821   31827   31830       2   31809   31803   31812      22   31806   31803
   31809       6   31806   31803   31812      22   31800   31797   31803      25
   31800   31797   31821      26   31797   31803   31806      27   31797   31803
   31809      27   31794   31791   31797      31   31791   31797   31800      32
   31878   31884   31887       2   31872   31866   31875      44   31869   31866
   31872      44   31869   31866   31875      44   31863   31857   31866     107
   31860   31857   31863       6   31860   31857   31866     107   31857   31866
   31869     108   31857   31866   31872     108   31857   31866   31875     108
   31851   31845   31854      44   31848   31845   31851      44   31848   31845
   31854      44   31842   31839   31845      55   31842   31839   31857     110
   31839   31845   31848      57   31839   31845   31851      57   31839   31845
   31854      57   31839   31857   31860     111   31839   31857   31863     111
   31836   31833   31839      58   31836   31833   31878      26   31833   31839
   31842      59   31830   31827   31833      31   31827   31833   31836      32
   31920   31926   31929       2   31908   31902   31911      44   31905   31902
   31908      44   31905   31902   31911      44   31899   31896   31902      81
   31899   31896   31914      82   31896   31902   31905      57   31896   31902
   31908      57   31896   31902   31911      57   31896   31914   31917      83
   31893   31890   31896      58   31893   31890   31920      26   31890   31896
   31899      84   31887   31884   31890      31   31884   31890   31893      32
   31953   31959   31962       2   31944   31938   31947     114   31941   31938
   31944      95   31941   31938   31947     114   31938   31947   31950     115
   31935   31932   31938      25   31935   31932   31953      26   31932   31938
   31941     116   31932   31938   31944     116   31929   31926   31932      31
   31926   31932   31935      32   32010   32016   32019       2   32004   31998
   32007      44   32001   31998   32004      44   32001   31998   32007      44
   31995   31989   31998     107   31992   31989   31995       6   31992   31989
   31998     107   31989   31998   32001     108   31989   31998   32004     108
   31989   31998   32007     108   31983   31977   31986      44   31980   31977
   31983      44   31980   31977   31986      44   31974   31971   31977      55
   31974   31971   31989     110   31971   31977   31980      57   31971   31977
   31983      57   31971   31977   31986      57   31971   31989   31992     111
   31971   31989   31995     111   31968   31965   31971      58   31968   31965
   32010      26   31965   31971   31974      59   31962   31959   31965      31
   31959   31965   31968      32   32058   32064   32067       2   32052   32046
   32055      44   32049   32046   32052      44   32049   32046   32055      44
   32040   32034   32043      44   32037   32034   32040      44   32037   32034
   32043      44   32031   32028   32034      55   32031   32028   32046      55
   32028   32034   32037      57   32028   32034   32040      57   32028   32034
   32043      57   32028   32046   32049      57   32028   32046   32052      57
   32028   32046   32055      57   32025   32022   32028      58   32025   32022
   32058      26   32022   32028   32031      59   32019   32016   32022      31
   32016   32022   32025      32   32079   32085   32088       2   32076   32070
   32079      26   32073   32070   32076      62   32073   32070   32079      26
   32067   32064   32070      31   32064   32070   32073      32   32064   32070
   32076      32   32109   32115   32118       2   32103   32097   32106      44
   32100   32097   32103      44   32100   32097   32106      44   32094   32091
   32097      47   32094   32091   32109      26   32091   32097   32100      48
   32091   32097   32103      48   32091   32097   32106      48   32088   32085
   32091      31   32085   32091   32094      32   32151   32157   32160       2
   32139   32133   32142      44   32136   32133   32139      44   32136   32133
   32142      44   32130   32127   32133      81   32130   32127   32145      82
   32127   32133   32136      57   32127   32133   32139      57   32127   32133
   32142      57   32127   32145   32148      83   32124   32121   32127      58
   32124   32121   32151      26   32121   32127   32130      84   32118   32115
   32121      31   32115   32121   32124      32   32199   32205   32208       2
   32193   32187   32196      44   32190   32187   32193      44   32190   32187
   32196      44   32181   32175   32184      44   32178   32175   32181      44
   32178   32175   32184      44   32172   32169   32175      55   32172   32169
   32187      55   32169   32175   32178      57   32169   32175   32181      57
   32169   32175   32184      57   32169   32187   32190      57   32169   32187
   32193      57   32169   32187   32196      57   32166   32163   32169      58
   32166   32163   32199      26   32163   32169   32172      59   32160   32157
   32163      31   32157   32163   32166      32   32247   32253   32256       2
   32241   32235   32244      44   32238   32235   32241      44   32238   32235
   32244      44   32229   32223   32232      44   32226   32223   32229      44
   32226   32223   32232      44   32220   32217   32223      55   32220   32217
   32235      55   32217   32223   32226      57   32217   32223   32229      57
   32217   32223   32232      57   32217   32235   32238      57   32217   32235
   32241      57   32217   32235   32244      57   32214   32211   32217      58
   32214   32211   32247      26   32211   32217   32220      59   32208   32205
   32211      31   32205   32211   32214      32   32283   32280   32286       4
   32274   32280   32283       2   32274   32280   32286       2   32271   32265
   32274       5   32268   32265   32271       6   32268   32265   32274       5
   32262   32259   32265      25   32262   32259   32289      26   32259   32265
   32268      27   32259   32265   32271      27   32256   32253   32259      31
   32253   32259   32262      32   32331   32337   32340       2   32328   32325
   32331      26   32322   32316   32325      48   32319   32316   32322      44
   32319   32316   32325      48   32316   32325   32328      47   32313   32307
   32316     100   32310   32307   32313      44   32310   32307   32316     100
   32307   32316   32319     100   32307   32316   32322     100   32304   32298
   32307     102   32301   32298   32304      92   32301   32298   32307     102
   32298   32307   32310     100   32298   32307   32313     100   32295   32298
   32301     105   32295   32298   32304     105   32295   32325   32328      32
   32361   32367   32370       2   32355   32349   32358      44   32352   32349
   32355      44   32352   32349   32358      44   32346   32343   32349      47
   32346   32343   32361      26   32343   32349   32352      48   32343   32349
   32355      48   32343   32349   32358      48   32340   32337   32343      31
   32337   32343   32346      32   32382   32388   32391       2   32379   32373
   32382      26   32376   32373   32379      62   32376   32373   32382      26
   32370   32367   32373      31   32367   32373   32376      32   32367   32373
   32379      32   32424   32430   32433       2   32418   32415   32421       4
   32409   32415   32418       2   32409   32415   32421       2   32406   32400
   32409       5   32403   32400   32406       6   32403   32400   32409       5
   32397   32394   32400      25   32397   32394   32424      26   32394   32400
   32403      27   32394   32400   32406      27   32391   32388   32394      31
   32388   32394   32397      32   32487   32493   32496       2   32478   32475
   32481      36   32475   32481   32484      36   32466   32469   32472      38
   32466   32475   32478      39   32463   32460   32466      39   32457   32454
   32460      36   32454   32460   32463      36   32451   32454   32457      36
   32451   32481   32484      36   32448   32442   32451      43   32445   32442
   32448      44   32445   32442   32451      43   32439   32436   32442      47
   32439   32436   32487      26   32436   32442   32445      48   32436   32442
   32448      48   32433   32430   32436      31   32430   32436   32439      32
   32532   32538   32541       2   32520   32514   32523      22   32517   32514
   32520       6   32517   32514   32523      22   32511   32505   32514      51
   32508   32505   32511       6   32508   32505   32514      51   32505   32514
   32517      51   32505   32514   32520      51   32502   32499   32505      25
   32502   32499   32532      26   32499   32505   32508      27   32499   32505
   32511      27   32496   32493   32499      31   32493   32499   32502      32
   32589   32595   32598       2   32583   32577   32586      44   32580   32577
   32583      44   32580   32577   32586      44   32574   32568   32577     107
   32571   32568   32574       6   32571   32568   32577     107   32568   32577
   32580     108   32568   32577   32583     108   32568   32577   32586     108
   32562   32556   32565      44   32559   32556   32562      44   32559   32556
   32565      44   32553   32550   32556      55   32553   32550   32568     110
   32550   32556   32559      57   32550   32556   32562      57   32550   32556
   32565      57   32550   32568   32571     111   32550   32568   32574     111
   32547   32544   32550      58   32547   32544   32589      26   32544   32550
   32553      59   32541   32538   32544      31   32538   32544   32547      32
   32625   32631   32634       2   32613   32607   32616      22   32610   32607
   32613       6   32610   32607   32616      22   32604   32601   32607      25
   32604   32601   32625      26   32601   32607   32610      27   32601   32607
   32613      27   32598   32595   32601      31   32595   32601   32604      32
   32682   32688   32691       2   32676   32670   32679      44   32673   32670
   32676      44   32673   32670   32679      44   32664   32658   32667      44
   32661   32658   32664      44   32661   32658   32667      44   32655   32652
   32658      55   32655   32652   32670      55   32652   32658   32661      57
   32652   32658   32664      57   32652   32658   32667      57   32652   32670
   32673      57   32652   32670   32676      57   32652   32670   32679      57
   32649   32643   32652     111   32646   32643   32649       6   32646   32643
   32652     111   32643   32652   32655     110   32640   32637   32643      25
   32640   32637   32682      26   32637   32643   32646      27   32637   32643
   32649      27   32634   32631   32637      31   32631   32637   32640      32
   32727   32733   32736       2   32715   32709   32718      22   32712   32709
   32715       6   32712   32709   32718      22   32706   32700   32709      51
   32703   32700   32706       6   32703   32700   32709      51   32700   32709
   32712      51   32700   32709   32715      51   32697   32694   32700      25
   32697   32694   32727      26   32694   32700   32703      27   32694   32700
   32706      27   32691   32688   32694      31   32688   32694   32697      32
   32757   32763   32766       2   32751   32745   32754      44   32748   32745
   32751      44   32748   32745   32754      44   32742   32739   32745      47
   32742   32739   32757      26   32739   32745   32748      48   32739   32745
   32751      48   32739   32745   32754      48   32736   32733   32739      31
   32733   32739   32742      32   32778   32784   32787       2   32775   32769
   32778      26   32772   32769   32775      62   32772   32769   32778      26
   32766   32763   32769      31   32763   32769   32772      32   32763   32769
   32775      32   32850   32856   32859       2   32844   32841   32847      63
   32835   32832   32838      63   32829   32832   32835      65   32829   32832
   32838      65   32829   32841   32844      65   32829   32841   32847      65
   32826   32823   32829      65   32820   32814   32823      66   32817   32814
   32820      67   32817   32814   32823      66   32814   32823   32826      68
   32811   32805   32814      70   32808   32805   32811      71   32808   32805
   32814      70   32805   32814   32817      72   32805   32814   32820      72
   32802   32796   32805      70   32799   32796   32802      71   32799   32796
   32805      70   32796   32805   32808      70   32796   32805   32811      70
   32793   32790   32796      76   32793   32790   32850      26   32790   32796
   32799      77   32790   32796   32802      77   32787   32784   32790      31
   32784   32790   32793      32   32907   32913   32916       2   32901   32895
   32904      44   32898   32895   32901      44   32898   32895   32904      44
   32892   32886   32895     107   32889   32886   32892       6   32889   32886
   32895     107   32886   32895   32898     108   32886   32895   32901     108
   32886   32895   32904     108   32880   32874   32883      44   32877   32874
   32880      44   32877   32874   32883      44   32871   32868   32874      55
   32871   32868   32886     110   32868   32874   32877      57   32868   32874
   32880      57   32868   32874   32883      57   32868   32886   32889     111
   32868   32886   32892     111   32865   32862   32868      58   32865   32862
   32907      26   32862   32868   32871      59   32859   32856   32862      31
   32856   32862   32865      32   32970   32976   32979       2   32961   32958
   32964      36   32958   32964   32967      36   32949   32952   32955      38
   32949   32958   32961      39   32946   32943   32949      39   32940   32937
   32943      36   32937   32943   32946      36   32934   32937   32940      36
   32934   32964   32967      36   32931   32925   32934      43   32928   32925
   32931      44   32928   32925   32934      43   32922   32919   32925      47
   32922   32919   32970      26   32919   32925   32928      48   32919   32925
   32931      48   32916   32913   32919      31   32913   32919   32922      32
   33027   33033   33036       2   33021   33015   33024      44   33018   33015
   33021      44   33018   33015   33024      44   33012   33006   33015     107
   33009   33006   33012       6   33009   33006   33015     107   33006   33015
   33018     108   33006   33015   33021     108   33006   33015   33024     108
   33000   32994   33003      44   32997   32994   33000      44   32997   32994
   33003      44   32991   32988   32994      55   32991   32988   33006     110
   32988   32994   32997      57   32988   32994   33000      57   32988   32994
   33003      57   32988   33006   33009     111   32988   33006   33012     111
   32985   32982   32988      58   32985   32982   33027      26   32982   32988
   32991      59   32979   32976   32982      31   32976   32982   32985      32
   33060   33054   33063      22   33057   33054   33060       6   33057   33054
   33063      22   33051   33045   33054      51   33048   33045   33051       6
   33048   33045   33054      51   33045   33054   33057      51   33045   33054
   33060      51   33042   33039   33045      25   33042   33039   33072      26
   33039   33045   33048      27   33039   33045   33051      27   33036   33033
   33039      31   33033   33039   33042      32   33114   33120   33123       2
   33111   33108   33114      26   33105   33099   33108      48   33102   33099
   33105      44   33102   33099   33108      48   33099   33108   33111      47
   33096   33090   33099     100   33093   33090   33096      44   33093   33090
   33099     100   33090   33099   33102     100   33090   33099   33105     100
   33087   33081   33090     102   33084   33081   33087      92   33084   33081
   33090     102   33081   33090   33093     100   33081   33090   33096     100
   33078   33081   33084     105   33078   33081   33087     105   33078   33108
   33111      32   33150   33156   33159       2   33138   33132   33141      22
   33135   33132   33138       6   33135   33132   33141      22   33129   33126
   33132      25   33129   33126   33150      26   33126   33132   33135      27
   33126   33132   33138      27   33123   33120   33126      31   33120   33126
   33129      32   33183   33189   33192       2   33174   33168   33177     114
   33171   33168   33174      95   33171   33168   33177     114   33168   33177
   33180     115   33165   33162   33168      25   33165   33162   33183      26
   33162   33168   33171     116   33162   33168   33174     116   33159   33156
   33162      31   33156   33162   33165      32   33225   33231   33234       2
   33213   33207   33216      44   33210   33207   33213      44   33210   33207
   33216      44   33204   33201   33207      81   33204   33201   33219      82
   33201   33207   33210      57   33201   33207   33213      57   33201   33207
   33216      57   33201   33219   33222      83   33198   33195   33201      58
   33198   33195   33225      26   33195   33201   33204      84   33192   33189
   33195      31   33189   33195   33198      32   33261   33267   33270       2
   33249   33243   33252      22   33246   33243   33249       6   33246   33243
   33252      22   33240   33237   33243      25   33240   33237   33261      26
   33237   33243   33246      27   33237   33243   33249      27   33234   33231
   33237      31   33231   33237   33240      32   33318   33324   33327       2
   33312   33306   33315      44   33309   33306   33312      44   33309   33306
   33315      44   33300   33294   33303      44   33297   33294   33300      44
   33297   33294   33303      44   33291   33288   33294      55   33291   33288
   33306      55   33288   33294   33297      57   33288   33294   33300      57
   33288   33294   33303      57   33288   33306   33309      57   33288   33306
   33312      57   33288   33306   33315      57   33285   33279   33288     111
   33282   33279   33285       6   33282   33279   33288     111   33279   33288
   33291     110   33276   33273   33279      25   33276   33273   33318      26
   33273   33279   33282      27   33273   33279   33285      27   33270   33267
   33273      31   33267   33273   33276      32   33351   33357   33360       2
   33342   33336   33345     114   33339   33336   33342      95   33339   33336
   33345     114   33336   33345   33348     115   33333   33330   33336      25
   33333   33330   33351      26   33330   33336   33339     116   33330   33336
   33342     116   33327   33324   33330      31   33324   33330   33333      32
   33372   33378   33381       2   33369   33363   33372      26   33366   33363
   33369      62   33366   33363   33372      26   33360   33357   33363      31
   33357   33363   33366      32   33357   33363   33369      32   33414   33420
   33423       2   33408   33405   33411       4   33399   33405   33408       2
   33399   33405   33411       2   33396   33390   33399       5   33393   33390
   33396       6   33393   33390   33399       5   33387   33384   33390      25
   33387   33384   33414      26   33384   33390   33393      27   33384   33390
   33396      27   33381   33378   33384      31   33378   33384   33387      32
   33462   33468   33471       2   33456   33450   33459      44   33453   33450
   33456      44   33453   33450   33459      44   33444   33438   33447      44
   33441   33438   33444      44   33441   33438   33447      44   33435   33432
   33438      55   33435   33432   33450      55   33432   33438   33441      57
   33432   33438   33444      57   33432   33438   33447      57   33432   33450
   33453      57   33432   33450   33456      57   33432   33450   33459      57
   33429   33426   33432      58   33429   33426   33462      26   33426   33432
   33435      59   33423   33420   33426      31   33420   33426   33429      32
   33513   33519   33522       2   33507   33504   33510       4   33498   33504
   33507       2   33498   33504   33510       2   33495   33489   33498       5
   33492   33489   33495       6   33492   33489   33498       5   33486   33480
   33489      51   33483   33480   33486       6   33483   33480   33489      51
   33480   33489   33492      51   33480   33489   33495      51   33477   33474
   33480      25   33477   33474   33513      26   33474   33480   33483      27
   33474   33480   33486      27   33471   33468   33474      31   33468   33474
   33477      32   33570   33576   33579       2   33564   33558   33567      44
   33561   33558   33564      44   33561   33558   33567      44   33555   33549
   33558     107   33552   33549   33555       6   33552   33549   33558     107
   33549   33558   33561     108   33549   33558   33564     108   33549   33558
   33567     108   33543   33537   33546      44   33540   33537   33543      44
   33540   33537   33546      44   33534   33531   33537      55   33534   33531
   33549     110   33531   33537   33540      57   33531   33537   33543      57
   33531   33537   33546      57   33531   33549   33552     111   33531   33549
   33555     111   33528   33525   33531      58   33528   33525   33570      26
   33525   33531   33534      59   33522   33519   33525      31   33519   33525
   33528      32   33600   33606   33609       2   33594   33588   33597      44
   33591   33588   33594      44   33591   33588   33597      44   33585   33582
   33588      47   33585   33582   33600      26   33582   33588   33591      48
   33582   33588   33594      48   33582   33588   33597      48   33579   33576
   33582      31   33576   33582   33585      32   33648   33654   33657       2
   33642   33636   33645      44   33639   33636   33642      44   33639   33636
   33645      44   33630   33624   33633      44   33627   33624   33630      44
   33627   33624   33633      44   33621   33618   33624      55   33621   33618
   33636      55   33618   33624   33627      57   33618   33624   33630      57
   33618   33624   33633      57   33618   33636   33639      57   33618   33636
   33642      57   33618   33636   33645      57   33615   33612   33618      58
   33615   33612   33648      26   33612   33618   33621      59   33609   33606
   33612      31   33606   33612   33615      32   33699   33705   33708       2
   33693   33690   33696       4   33684   33690   33693       2   33684   33690
   33696       2   33681   33675   33684       5   33678   33675   33681       6
   33678   33675   33684       5   33672   33666   33675      51   33669   33666
   33672       6   33669   33666   33675      51   33666   33675   33678      51
   33666   33675   33681      51   33663   33660   33666      25   33663   33660
   33699      26   33660   33666   33669      27   33660   33666   33672      27
   33657   33654   33660      31   33654   33660   33663      32   33762   33768
   33771       2   33753   33750   33756      36   33750   33756   33759      36
   33741   33744   33747      38   33741   33750   33753      39   33738   33735
   33741      39   33732   33729   33735      36   33729   33735   33738      36
   33726   33729   33732      36   33726   33756   33759      36   33723   33717
   33726      43   33720   33717   33723      44   33720   33717   33726      43
   33714   33711   33717      47   33714   33711   33762      26   33711   33717
   33720      48   33711   33717   33723      48   33708   33705   33711      31
   33705   33711   33714      32   33798   33804   33807       2   33786   33780
   33789      22   33783   33780   33786       6   33783   33780   33789      22
   33777   33774   33780      25   33777   33774   33798      26   33774   33780
   33783      27   33774   33780   33786      27   33771   33768   33774      31
   33768   33774   33777      32   33846   33852   33855       2   33840   33834
   33843      44   33837   33834   33840      44   33837   33834   33843      44
   33828   33822   33831      44   33825   33822   33828      44   33825   33822
   33831      44   33819   33816   33822      55   33819   33816   33834      55
   33816   33822   33825      57   33816   33822   33828      57   33816   33822
   33831      57   33816   33834   33837      57   33816   33834   33840      57
   33816   33834   33843      57   33813   33810   33816      58   33813   33810
   33846      26   33810   33816   33819      59   33807   33804   33810      31
   33804   33810   33813      32   33882   33888   33891       2   33870   33864
   33873      22   33867   33864   33870       6   33867   33864   33873      22
   33861   33858   33864      25   33861   33858   33882      26   33858   33864
   33867      27   33858   33864   33870      27   33855   33852   33858      31
   33852   33858   33861      32   33912   33918   33921       2   33906   33900
   33909      44   33903   33900   33906      44   33903   33900   33909      44
   33897   33894   33900      47   33897   33894   33912      26   33894   33900
   33903      48   33894   33900   33906      48   33894   33900   33909      48
   33891   33888   33894      31   33888   33894   33897      32   33963   33969
   33972       2   33957   33954   33960       4   33948   33954   33957       2
   33948   33954   33960       2   33945   33939   33948       5   33942   33939
   33945       6   33942   33939   33948       5   33936   33930   33939      51
   33933   33930   33936       6   33933   33930   33939      51   33930   33939
   33942      51   33930   33939   33945      51   33927   33924   33930      25
   33927   33924   33963      26   33924   33930   33933      27   33924   33930
   33936      27   33921   33918   33924      31   33918   33924   33927      32
   34029   34035   34038       2   34023   34017   34026      17   34020   34017
   34023      17   34020   34017   34026      17   34014   34008   34017      86
   34011   34008   34014      87   34011   34008   34017      86   34008   34017
   34020      88   34008   34017   34023      88   34008   34017   34026      88
   34005   33999   34008      70   34002   33999   34005      71   34002   33999
   34008      70   33999   34008   34011      89   33999   34008   34014      89
   33996   33990   33999      70   33993   33990   33996      71   33993   33990
   33999      70   33990   33999   34002      70   33990   33999   34005      70
   33987   33981   33990      70   33984   33981   33987      71   33984   33981
   33990      70   33981   33990   33993      70   33981   33990   33996      70
   33978   33975   33981      76   33978   33975   34029      26   33975   33981
   33984      77   33975   33981   33987      77   33972   33969   33975      31
   33969   33975   33978      32   34101   34107   34110       2   34095   34092
   34098      63   34086   34083   34089      63   34080   34083   34086      65
   34080   34083   34089      65   34080   34092   34095      65   34080   34092
   34098      65   34077   34074   34080      65   34071   34065   34074      66
   34068   34065   34071      67   34068   34065   34074      66   34065   34074
   34077      68   34062   34056   34065      70   34059   34056   34062      71
   34059   34056   34065      70   34056   34065   34068      72   34056   34065
   34071      72   34053   34047   34056      70   34050   34047   34053      71
   34050   34047   34056      70   34047   34056   34059      70   34047   34056
   34062      70   34044   34041   34047      76   34044   34041   34101      26
   34041   34047   34050      77   34041   34047   34053      77   34038   34035
   34041      31   34035   34041   34044      32   34143   34149   34152       2
   34131   34125   34134      44   34128   34125   34131      44   34128   34125
   34134      44   34122   34119   34125      81   34122   34119   34137      82
   34119   34125   34128      57   34119   34125   34131      57   34119   34125
   34134      57   34119   34137   34140      83   34116   34113   34119      58
   34116   34113   34143      26   34113   34119   34122      84   34110   34107
   34113      31   34107   34113   34116      32   34200   34206   34209       2
   34194   34188   34197      44   34191   34188   34194      44   34191   34188
   34197      44   34182   34176   34185      44   34179   34176   34182      44
   34179   34176   34185      44   34173   34170   34176      55   34173   34170
   34188      55   34170   34176   34179      57   34170   34176   34182      57
   34170   34176   34185      57   34170   34188   34191      57   34170   34188
   34194      57   34170   34188   34197      57   34167   34161   34170     111
   34164   34161   34167       6   34164   34161   34170     111   34161   34170
   34173     110   34158   34155   34161      25   34158   34155   34200      26
   34155   34161   34164      27   34155   34161   34167      27   34152   34149
   34155      31   34149   34155   34158      32   34248   34254   34257       2
   34242   34236   34245      44   34239   34236   34242      44   34239   34236
   34245      44   34230   34224   34233      44   34227   34224   34230      44
   34227   34224   34233      44   34221   34218   34224      55   34221   34218
   34236      55   34218   34224   34227      57   34218   34224   34230      57
   34218   34224   34233      57   34218   34236   34239      57   34218   34236
   34242      57   34218   34236   34245      57   34215   34212   34218      58
   34215   34212   34248      26   34212   34218   34221      59   34209   34206
   34212      31   34206   34212   34215      32   34305   34311   34314       2
   34299   34293   34302      44   34296   34293   34299      44   34296   34293
   34302      44   34290   34284   34293     107   34287   34284   34290       6
   34287   34284   34293     107   34284   34293   34296     108   34284   34293
   34299     108   34284   34293   34302     108   34278   34272   34281      44
   34275   34272   34278      44   34275   34272   34281      44   34269   34266
   34272      55   34269   34266   34284     110   34266   34272   34275      57
   34266   34272   34278      57   34266   34272   34281      57   34266   34284
   34287     111   34266   34284   34290     111   34263   34260   34266      58
   34263   34260   34305      26   34260   34266   34269      59   34257   34254
   34260      31   34254   34260   34263      32   34326   34332   34335       2
   34323   34317   34326      26   34320   34317   34323      62   34320   34317
   34326      26   34314   34311   34317      31   34311   34317   34320      32
   34311   34317   34323      32   34392   34398   34401       2   34386   34380
   34389      17   34383   34380   34386      17   34383   34380   34389      17
   34377   34371   34380      86   34374   34371   34377      87   34374   34371
   34380      86   34371   34380   34383      88   34371   34380   34386      88
   34371   34380   34389      88   34368   34362   34371      70   34365   34362
   34368      71   34365   34362   34371      70   34362   34371   34374      89
   34362   34371   34377      89   34359   34353   34362      70   34356   34353
   34359      71   34356   34353   34362      70   34353   34362   34365      70
   34353   34362   34368      70   34350   34344   34353      70   34347   34344
   34350      71   34347   34344   34353      70   34344   34353   34356      70
   34344   34353   34359      70   34341   34338   34344      76   34341   34338
   34392      26   34338   34344   34347      77   34338   34344   34350      77
   34335   34332   34338      31   34332   34338   34341      32   34425   34431
   34434       2   34416   34410   34419     114   34413   34410   34416      95
   34413   34410   34419     114   34410   34419   34422     115   34407   34404
   34410      25   34407   34404   34425      26   34404   34410   34413     116
   34404   34410   34416     116   34401   34398   34404      31   34398   34404
   34407      32   34467   34473   34476       2   34461   34458   34464       4
   34452   34458   34461       2   34452   34458   34464       2   34449   34443
   34452       5   34446   34443   34449       6   34446   34443   34452       5
   34440   34437   34443      25   34440   34437   34467      26   34437   34443
   34446      27   34437   34443   34449      27   34434   34431   34437      31
   34431   34437   34440      32   34518   34524   34527       2   34512   34506
   34515      92   34509   34506   34512      92   34509   34506   34515      92
   34503   34506   34509      93   34503   34506   34512      93   34503   34506
   34515      93   34500   34494   34503      94   34497   34494   34500      95
   34497   34494   34503      94   34491   34485   34494      51   34488   34485
   34491       6   34488   34485   34494      51   34485   34494   34497      97
   34485   34494   34500      97   34482   34479   34485      25   34482   34479
   34518      26   34479   34485   34488      27   34479   34485   34491      27
   34476   34473   34479      31   34473   34479   34482      32   34566   34572
   34575       2   34560   34554   34563      44   34557   34554   34560      44
   34557   34554   34563      44   34548   34542   34551      44   34545   34542
   34548      44   34545   34542   34551      44   34539   34536   34542      55
   34539   34536   34554      55   34536   34542   34545      57   34536   34542
   34548      57   34536   34542   34551      57   34536   34554   34557      57
   34536   34554   34560      57   34536   34554   34563      57   34533   34530
   34536      58   34533   34530   34566      26   34530   34536   34539      59
   34527   34524   34530      31   34524   34530   34533      32   34629   34635
   34638       2   34620   34617   34623      36   34617   34623   34626      36
   34608   34611   34614      38   34608   34617   34620      39   34605   34602
   34608      39   34599   34596   34602      36   34596   34602   34605      36
   34593   34596   34599      36   34593   34623   34626      36   34590   34584
   34593      43   34587   34584   34590      44   34587   34584   34593      43
   34581   34578   34584      47   34581   34578   34629      26   34578   34584
   34587      48   34578   34584   34590      48   34575   34572   34578      31
   34572   34578   34581      32   34650   34656   34659       2   34647   34641
   34650      26   34644   34641   34647      62   34644   34641   34650      26
   34638   34635   34641      31   34635   34641   34644      32   34635   34641
   34647      32   34680   34686   34689       2   34674   34668   34677      44
   34671   34668   34674      44   34671   34668   34677      44   34665   34662
   34668      47   34665   34662   34680      26   34662   34668   34671      48
   34662   34668   34674      48   34662   34668   34677      48   34659   34656
   34662      31   34656   34662   34665      32   34737   34743   34746       2
   34731   34725   34734      44   34728   34725   34731      44   34728   34725
   34734      44   34719   34713   34722      44   34716   34713   34719      44
   34716   34713   34722      44   34710   34707   34713      55   34710   34707
   34725      55   34707   34713   34716      57   34707   34713   34719      57
   34707   34713   34722      57   34707   34725   34728      57   34707   34725
   34731      57   34707   34725   34734      57   34704   34698   34707     111
   34701   34698   34704       6   34701   34698   34707     111   34698   34707
   34710     110   34695   34692   34698      25   34695   34692   34737      26
   34692   34698   34701      27   34692   34698   34704      27   34689   34686
   34692      31   34686   34692   34695      32   34809   34815   34818       2
   34803   34800   34806      63   34794   34791   34797      63   34788   34791
   34794      65   34788   34791   34797      65   34788   34800   34803      65
   34788   34800   34806      65   34785   34782   34788      65   34779   34773
   34782      66   34776   34773   34779      67   34776   34773   34782      66
   34773   34782   34785      68   34770   34764   34773      70   34767   34764
   34770      71   34767   34764   34773      70   34764   34773   34776      72
   34764   34773   34779      72   34761   34755   34764      70   34758   34755
   34761      71   34758   34755   34764      70   34755   34764   34767      70
   34755   34764   34770      70   34752   34749   34755      76   34752   34749
   34809      26   34749   34755   34758      77   34749   34755   34761      77
   34746   34743   34749      31   34743   34749   34752      32   34860   34866
   34869       2   34854   34848   34857      92   34851   34848   34854      92
   34851   34848   34857      92   34845   34848   34851      93   34845   34848
   34854      93   34845   34848   34857      93   34842   34836   34845      94
   34839   34836   34842      95   34839   34836   34845      94   34833   34827
   34836      51   34830   34827   34833       6   34830   34827   34836      51
   34827   34836   34839      97   34827   34836   34842      97   34824   34821
   34827      25   34824   34821   34860      26   34821   34827   34830      27
   34821   34827   34833      27   34818   34815   34821      31   34815   34821
   34824      32   34917   34923   34926       2   34911   34905   34914      44
   34908   34905   34911      44   34908   34905   34914      44   34902   34896
   34905     107   34899   34896   34902       6   34899   34896   34905     107
   34896   34905   34908     108   34896   34905   34911     108   34896   34905
   34914     108   34890   34884   34893      44   34887   34884   34890      44
   34887   34884   34893      44   34881   34878   34884      55   34881   34878
   34896     110   34878   34884   34887      57   34878   34884   34890      57
   34878   34884   34893      57   34878   34896   34899     111   34878   34896
   34902     111   34875   34872   34878      58   34875   34872   34917      26
   34872   34878   34881      59   34869   34866   34872      31   34866   34872
   34875      32   34950   34956   34959       2   34941   34935   34944     114
   34938   34935   34941      95   34938   34935   34944     114   34935   34944
   34947     115   34932   34929   34935      25   34932   34929   34950      26
   34929   34935   34938     116   34929   34935   34941     116   34926   34923
   34929      31   34923   34929   34932      32   34986   34992   34995       2
   34974   34968   34977      22   34971   34968   34974       6   34971   34968
   34977      22   34965   34962   34968      25   34965   34962   34986      26
   34962   34968   34971      27   34962   34968   34974      27   34959   34956
   34962      31   34956   34962   34965      32   35022   35019   35025       4
   35013   35019   35022       2   35013   35019   35025       2   35010   35004
   35013       5   35007   35004   35010       6   35007   35004   35013       5
   35001   34998   35004      25   35001   34998   35028      26   34998   35004
   35007      27   34998   35004   35010      27   34995   34992   34998      31
   34992   34998   35001      32   35070   35076   35079       2   35067   35064
   35070      26   35061   35055   35064      48   35058   35055   35061      44
   35058   35055   35064      48   35055   35064   35067      47   35052   35046
   35055     100   35049   35046   35052      44   35049   35046   35055     100
   35046   35055   35058     100   35046   35055   35061     100   35043   35037
   35046     102   35040   35037   35043      92   35040   35037   35046     102
   35037   35046   35049     100   35037   35046   35052     100   35034   35037
   35040     105   35034   35037   35043     105   35034   35064   35067      32
   35118   35124   35127       2   35112   35106   35115      44   35109   35106
   35112      44   35109   35106   35115      44   35100   35094   35103      44
   35097   35094   35100      44   35097   35094   35103      44   35091   35088
   35094      55   35091   35088   35106      55   35088   35094   35097      57
   35088   35094   35100      57   35088   35094   35103      57   35088   35106
   35109      57   35088   35106   35112      57   35088   35106   35115      57
   35085   35082   35088      58   35085   35082   35118      26   35082   35088
   35091      59   35079   35076   35082      31   35076   35082   35085      32
   35139   35145   35148       2   35136   35130   35139      26   35133   35130
   35136      62   35133   35130   35139      26   35127   35124   35130      31
   35124   35130   35133      32   35124   35130   35136      32   35196   35202
   35205       2   35190   35184   35193      44   35187   35184   35190      44
   35187   35184   35193      44   35178   35172   35181      44   35175   35172
   35178      44   35175   35172   35181      44   35169   35166   35172      55
   35169   35166   35184      55   35166   35172   35175      57   35166   35172
   35178      57   35166   35172   35181      57   35166   35184   35187      57
   35166   35184   35190      57   35166   35184   35193      57   35163   35157
   35166     111   35160   35157   35163       6   35160   35157   35166     111
   35157   35166   35169     110   35154   35151   35157      25   35154   35151
   35196      26   35151   35157   35160      27   35151   35157   35163      27
   35148   35145   35151      31   35145   35151   35154      32   35238   35244
   35247       2   35232   35229   35235       4   35223   35229   35232       2
   35223   35229   35235       2   35220   35214   35223       5   35217   35214
   35220       6   35217   35214   35223       5   35211   35208   35214      25
   35211   35208   35238      26   35208   35214   35217      27   35208   35214
   35220      27   35205   35202   35208      31   35202   35208   35211      32
   35304   35310   35313       2   35298   35292   35301      17   35295   35292
   35298      17   35295   35292   35301      17   35289   35283   35292      86
   35286   35283   35289      87   35286   35283   35292      86   35283   35292
   35295      88   35283   35292   35298      88   35283   35292   35301      88
   35280   35274   35283      70   35277   35274   35280      71   35277   35274
   35283      70   35274   35283   35286      89   35274   35283   35289      89
   35271   35265   35274      70   35268   35265   35271      71   35268   35265
   35274      70   35265   35274   35277      70   35265   35274   35280      70
   35262   35256   35265      70   35259   35256   35262      71   35259   35256
   35265      70   35256   35265   35268      70   35256   35265   35271      70
   35253   35250   35256      76   35253   35250   35304      26   35250   35256
   35259      77   35250   35256   35262      77   35247   35244   35250      31
   35244   35250   35253      32   35346   35352   35355       2   35340   35337
   35343       4   35331   35337   35340       2   35331   35337   35343       2
   35328   35322   35331       5   35325   35322   35328       6   35325   35322
   35331       5   35319   35316   35322      25   35319   35316   35346      26
   35316   35322   35325      27   35316   35322   35328      27   35313   35310
   35316      31   35310   35316   35319      32   35409   35415   35418       2
   35400   35397   35403      36   35397   35403   35406      36   35388   35391
   35394      38   35388   35397   35400      39   35385   35382   35388      39
   35379   35376   35382      36   35376   35382   35385      36   35373   35376
   35379      36   35373   35403   35406      36   35370   35364   35373      43
   35367   35364   35370      44   35367   35364   35373      43   35361   35358
   35364      47   35361   35358   35409      26   35358   35364   35367      48
   35358   35364   35370      48   35355   35352   35358      31   35352   35358
   35361      32   35472   35478   35481       2   35463   35460   35466      36
   35460   35466   35469      36   35451   35454   35457      38   35451   35460
   35463      39   35448   35445   35451      39   35442   35439   35445      36
   35439   35445   35448      36   35436   35439   35442      36   35436   35466
   35469      36   35433   35427   35436      43   35430   35427   35433      44
   35430   35427   35436      43   35424   35421   35427      47   35424   35421
   35472      26   35421   35427   35430      48   35421   35427   35433      48
   35418   35415   35421      31   35415   35421   35424      32   35523   35520
   35526      36   35520   35526   35529      36   35517   35514   35520      36
   35514   35520   35523      36   35511   35508   35514      36   35508   35514
   35517      36   35505   35502   35508      36   35502   35508   35511      36
   35499   35502   35505      36   35499   35526   35529      36   35496   35490
   35499      43   35493   35490   35496      44   35493   35490   35499      43
   35487   35484   35490      47   35487   35484   35532      26   35484   35490
   35493      48   35484   35490   35496      48   35481   35478   35484      31
   35478   35484   35487      32   35574   35580   35583       2   35571   35568
   35574      26   35565   35559   35568      48   35562   35559   35565      44
   35562   35559   35568      48   35559   35568   35571      47   35556   35550
   35559     100   35553   35550   35556      44   35553   35550   35559     100
   35550   35559   35562     100   35550   35559   35565     100   35547   35541
   35550     102   35544   35541   35547      92   35544   35541   35550     102
   35541   35550   35553     100   35541   35550   35556     100   35538   35541
   35544     105   35538   35541   35547     105   35538   35568   35571      32
   35640   35646   35649       2   35634   35628   35637      17   35631   35628
   35634      17   35631   35628   35637      17   35625   35619   35628      86
   35622   35619   35625      87   35622   35619   35628      86   35619   35628
   35631      88   35619   35628   35634      88   35619   35628   35637      88
   35616   35610   35619      70   35613   35610   35616      71   35613   35610
   35619      70   35610   35619   35622      89   35610   35619   35625      89
   35607   35601   35610      70   35604   35601   35607      71   35604   35601
   35610      70   35601   35610   35613      70   35601   35610   35616      70
   35598   35592   35601      70   35595   35592   35598      71   35595   35592
   35601      70   35592   35601   35604      70   35592   35601   35607      70
   35589   35586   35592      76   35589   35586   35640      26   35586   35592
   35595      77   35586   35592   35598      77   35583   35580   35586      31
   35580   35586   35589      32   35688   35694   35697       2   35682   35676
   35685      44   35679   35676   35682      44   35679   35676   35685      44
   35670   35664   35673      44   35667   35664   35670      44   35667   35664
   35673      44   35661   35658   35664      55   35661   35658   35676      55
   35658   35664   35667      57   35658   35664   35670      57   35658   35664
   35673      57   35658   35676   35679      57   35658   35676   35682      57
   35658   35676   35685      57   35655   35652   35658      58   35655   35652
   35688      26   35652   35658   35661      59   35649   35646   35652      31
   35646   35652   35655      32   35721   35727   35730       2   35712   35706
   35715     114   35709   35706   35712      95   35709   35706   35715     114
   35706   35715   35718     115   35703   35700   35706      25   35703   35700
   35721      26   35700   35706   35709     116   35700   35706   35712     116
   35697   35694   35700      31   35694   35700   35703      32   35778   35784
   35787       2   35772   35766   35775      44   35769   35766   35772      44
   35769   35766   35775      44   35763   35757   35766     107   35760   35757
   35763       6   35760   35757   35766     107   35757   35766   35769     108
   35757   35766   35772     108   35757   35766   35775     108   35751   35745
   35754      44   35748   35745   35751      44   35748   35745   35754      44
   35742   35739   35745      55   35742   35739   35757     110   35739   35745
   35748      57   35739   35745   35751      57   35739   35745   35754      57
   35739   35757   35760     111   35739   35757   35763     111   35736   35733
   35739      58   35736   35733   35778      26   35733   35739   35742      59
   35730   35727   35733      31   35727   35733   35736      32   35802   35796
   35805      44   35799   35796   35802      44   35799   35796   35805      44
   35793   35790   35796      47   35793   35790   35808      26   35790   35796
   35799      48   35790   35796   35802      48   35790   35796   35805      48
   35787   35784   35790      31   35784   35790   35793      32   35850   35856
   35859       2   35847   35844   35850      26   35841   35835   35844      48
   35838   35835   35841      44   35838   35835   35844      48   35835   35844
   35847      47   35832   35826   35835     100   35829   35826   35832      44
   35829   35826   35835     100   35826   35835   35838     100   35826   35835
   35841     100   35823   35817   35826     102   35820   35817   35823      92
   35820   35817   35826     102   35817   35826   35829     100   35817   35826
   35832     100   35814   35817   35820     105   35814   35817   35823     105
   35814   35844   35847      32   35886   35892   35895       2   35874   35868
   35877      22   35871   35868   35874       6   35871   35868   35877      22
   35865   35862   35868      25   35865   35862   35886      26   35862   35868
   35871      27   35862   35868   35874      27   35859   35856   35862      31
   35856   35862   35865      32   35907   35913   35916       2   35904   35898
   35907      26   35901   35898   35904      62   35901   35898   35907      26
   35895   35892   35898      31   35892   35898   35901      32   35892   35898
   35904      32   35943   35949   35952       2   35931   35925   35934      22
   35928   35925   35931       6   35928   35925   35934      22   35922   35919
   35925      25   35922   35919   35943      26   35919   35925   35928      27
   35919   35925   35931      27   35916   35913   35919      31   35913   35919
   35922      32   36006   36012   36015       2   35997   35994   36000      36
   35994   36000   36003      36   35985   35988   35991      38   35985   35994
   35997      39   35982   35979   35985      39   35976   35973   35979      36
   35973   35979   35982      36   35970   35973   35976      36   35970   36000
   36003      36   35967   35961   35970      43   35964   35961   35967      44
   35964   35961   35970      43   35958   35955   35961      47   35958   35955
   36006      26   35955   35961   35964      48   35955   35961   35967      48
   35952   35949   35955      31   35949   35955   35958      32   36036   36042
   36045       2   36030   36024   36033      44   36027   36024   36030      44
   36027   36024   36033      44   36021   36018   36024      47   36021   36018
   36036      26   36018   36024   36027      48   36018   36024   36030      48
   36018   36024   36033      48   36015   36012   36018      31   36012   36018
   36021      32   36093   36099   36102       2   36087   36081   36090      44
   36084   36081   36087      44   36084   36081   36090      44   36075   36069
   36078      44   36072   36069   36075      44   36072   36069   36078      44
   36066   36063   36069      55   36066   36063   36081      55   36063   36069
   36072      57   36063   36069   36075      57   36063   36069   36078      57
   36063   36081   36084      57   36063   36081   36087      57   36063   36081
   36090      57   36060   36054   36063     111   36057   36054   36060       6
   36057   36054   36063     111   36054   36063   36066     110   36051   36048
   36054      25   36051   36048   36093      26   36048   36054   36057      27
   36048   36054   36060      27   36045   36042   36048      31   36042   36048
   36051      32   36159   36165   36168       2   36153   36147   36156      17
   36150   36147   36153      17   36150   36147   36156      17   36144   36138
   36147      86   36141   36138   36144      87   36141   36138   36147      86
   36138   36147   36150      88   36138   36147   36153      88   36138   36147
   36156      88   36135   36129   36138      70   36132   36129   36135      71
   36132   36129   36138      70   36129   36138   36141      89   36129   36138
   36144      89   36126   36120   36129      70   36123   36120   36126      71
   36123   36120   36129      70   36120   36129   36132      70   36120   36129
   36135      70   36117   36111   36120      70   36114   36111   36117      71
   36114   36111   36120      70   36111   36120   36123      70   36111   36120
   36126      70   36108   36105   36111      76   36108   36105   36159      26
   36105   36111   36114      77   36105   36111   36117      77   36102   36099
   36105      31   36099   36105   36108      32   36180   36186   36189       2
   36177   36171   36180      26   36174   36171   36177      62   36174   36171
   36180      26   36168   36165   36171      31   36165   36171   36174      32
   36165   36171   36177      32   36216   36222   36225       2   36204   36198
   36207      22   36201   36198   36204       6   36201   36198   36207      22
   36195   36192   36198      25   36195   36192   36216      26   36192   36198
   36201      27   36192   36198   36204      27   36189   36186   36192      31
   36186   36192   36195      32   36252   36258   36261       2   36240   36234
   36243      22   36237   36234   36240       6   36237   36234   36243      22
   36231   36228   36234      25   36231   36228   36252      26   36228   36234
   36237      27   36228   36234   36240      27   36225   36222   36228      31
   36222   36228   36231      32   36324   36330   36333       2   36318   36315
   36321     137   36312   36309   36315      36   36309   36315   36318      36
   36306   36303   36309      36   36303   36309   36312      36   36300   36297
   36303      36   36297   36303   36306      36   36294   36297   36300     140
   36291   36288   36294     143   36285   36282   36288     120   36282   36288
   36291     119   36279   36282   36285     148   36276   36270   36279     152
   36273   36270   36276      44   36273   36270   36279     152   36267   36264
   36270      47   36267   36264   36324      26   36264   36270   36273      48
   36264   36270   36276      48   36261   36258   36264      31   36258   36264
   36267      32   36375   36381   36384       2   36369   36366   36372       4
   36360   36366   36369       2   36360   36366   36372       2   36357   36351
   36360       5   36354   36351   36357       6   36354   36351   36360       5
   36348   36342   36351      51   36345   36342   36348       6   36345   36342
   36351      51   36342   36351   36354      51   36342   36351   36357      51
   36339   36336   36342      25   36339   36336   36375      26   36336   36342
   36345      27   36336   36342   36348      27   36333   36330   36336      31
   36330   36336   36339      32   36423   36429   36432       2   36417   36411
   36420      44   36414   36411   36417      44   36414   36411   36420      44
   36405   36399   36408      44   36402   36399   36405      44   36402   36399
   36408      44   36396   36393   36399      55   36396   36393   36411      55
   36393   36399   36402      57   36393   36399   36405      57   36393   36399
   36408      57   36393   36411   36414      57   36393   36411   36417      57
   36393   36411   36420      57   36390   36387   36393      58   36390   36387
   36423      26   36387   36393   36396      59   36384   36381   36387      31
   36381   36387   36390      32   36474   36480   36483       2   36468   36462
   36471      92   36465   36462   36468      92   36465   36462   36471      92
   36459   36462   36465      93   36459   36462   36468      93   36459   36462
   36471      93   36456   36450   36459      94   36453   36450   36456      95
   36453   36450   36459      94   36447   36441   36450      51   36444   36441
   36447       6   36444   36441   36450      51   36441   36450   36453      97
   36441   36450   36456      97   36438   36435   36441      25   36438   36435
   36474      26   36435   36441   36444      27   36435   36441   36447      27
   36432   36429   36435      31   36429   36435   36438      32   36507   36513
   36516       2   36498   36492   36501     114   36495   36492   36498      95
   36495   36492   36501     114   36492   36501   36504     115   36489   36486
   36492      25   36489   36486   36507      26   36486   36492   36495     116
   36486   36492   36498     116   36483   36480   36486      31   36480   36486
   36489      32   36567   36573   36576       2   36558   36555   36561      36
   36555   36561   36564      36   36552   36549   36555      36   36549   36555
   36558      36   36546   36543   36549      36   36543   36549   36552      36
   36540   36537   36543      36   36537   36543   36546      36   36534   36537
   36540      36   36534   36561   36564      36   36531   36525   36534      43
   36528   36525   36531      44   36528   36525   36534      43   36522   36519
   36525      47   36522   36519   36567      26   36519   36525   36528      48
   36519   36525   36531      48   36516   36513   36519      31   36513   36519
   36522      32   36609   36615   36618       2   36597   36591   36600      44
   36594   36591   36597      44   36594   36591   36600      44   36588   36585
   36591      81   36588   36585   36603      82   36585   36591   36594      57
   36585   36591   36597      57   36585   36591   36600      57   36585   36603
   36606      83   36582   36579   36585      58   36582   36579   36609      26
   36579   36585   36588      84   36576   36573   36579      31   36573   36579
   36582      32   36669   36675   36678       2   36660   36657   36663      36
   36657   36663   36666      36   36654   36651   36657      36   36651   36657
   36660      36   36648   36645   36651      36   36645   36651   36654      36
   36642   36639   36645      36   36639   36645   36648      36   36636   36639
   36642      36   36636   36663   36666      36   36633   36627   36636      43
   36630   36627   36633      44   36630   36627   36636      43   36624   36621
   36627      47   36624   36621   36669      26   36621   36627   36630      48
   36621   36627   36633      48   36618   36615   36621      31   36615   36621
   36624      32   36735   36741   36744       2   36729   36723   36732      17
   36726   36723   36729      17   36726   36723   36732      17   36720   36714
   36723      86   36717   36714   36720      87   36717   36714   36723      86
   36714   36723   36726      88   36714   36723   36729      88   36714   36723
   36732      88   36711   36705   36714      70   36708   36705   36711      71
   36708   36705   36714      70   36705   36714   36717      89   36705   36714
   36720      89   36702   36696   36705      70   36699   36696   36702      71
   36699   36696   36705      70   36696   36705   36708      70   36696   36705
   36711      70   36693   36687   36696      70   36690   36687   36693      71
   36690   36687   36696      70   36687   36696   36699      70   36687   36696
   36702      70   36684   36681   36687      76   36684   36681   36735      26
   36681   36687   36690      77   36681   36687   36693      77   36678   36675
   36681      31   36675   36681   36684      32   36765   36771   36774       2
   36759   36753   36762      44   36756   36753   36759      44   36756   36753
   36762      44   36750   36747   36753      47   36750   36747   36765      26
   36747   36753   36756      48   36747   36753   36759      48   36747   36753
   36762      48   36744   36741   36747      31   36741   36747   36750      32
   36816   36822   36825       2   36810   36804   36813      92   36807   36804
   36810      92   36807   36804   36813      92   36801   36804   36807      93
   36801   36804   36810      93   36801   36804   36813      93   36798   36792
   36801      94   36795   36792   36798      95   36795   36792   36801      94
   36789   36783   36792      51   36786   36783   36789       6   36786   36783
   36792      51   36783   36792   36795      97   36783   36792   36798      97
   36780   36777   36783      25   36780   36777   36816      26   36777   36783
   36786      27   36777   36783   36789      27   36774   36771   36777      31
   36771   36777   36780      32   36867   36873   36876       2   36861   36858
   36864       4   36852   36858   36861       2   36852   36858   36864       2
   36849   36843   36852       5   36846   36843   36849       6   36846   36843
   36852       5   36840   36834   36843      51   36837   36834   36840       6
   36837   36834   36843      51   36834   36843   36846      51   36834   36843
   36849      51   36831   36828   36834      25   36831   36828   36867      26
   36828   36834   36837      27   36828   36834   36840      27   36825   36822
   36828      31   36822   36828   36831      32   36924   36930   36933       2
   36918   36912   36921      44   36915   36912   36918      44   36915   36912
   36921      44   36906   36900   36909      44   36903   36900   36906      44
   36903   36900   36909      44   36897   36894   36900      55   36897   36894
   36912      55   36894   36900   36903      57   36894   36900   36906      57
   36894   36900   36909      57   36894   36912   36915      57   36894   36912
   36918      57   36894   36912   36921      57   36891   36885   36894     111
   36888   36885   36891       6   36888   36885   36894     111   36885   36894
   36897     110   36882   36879   36885      25   36882   36879   36924      26
   36879   36885   36888      27   36879   36885   36891      27   36876   36873
   36879      31   36873   36879   36882      32   36966   36972   36975       2
   36960   36957   36963       4   36951   36957   36960       2   36951   36957
   36963       2   36948   36942   36951       5   36945   36942   36948       6
   36945   36942   36951       5   36939   36936   36942      25   36939   36936
   36966      26   36936   36942   36945      27   36936   36942   36948      27
   36933   36930   36936      31   36930   36936   36939      32   37008   37014
   37017       2   37002   36999   37005       4   36993   36999   37002       2
   36993   36999   37005       2   36990   36984   36993       5   36987   36984
   36990       6   36987   36984   36993       5   36981   36978   36984      25
   36981   36978   37008      26   36978   36984   36987      27   36978   36984
   36990      27   36975   36972   36978      31   36972   36978   36981      32
   37065   37071   37074       2   37059   37053   37062      44   37056   37053
   37059      44   37056   37053   37062      44   37050   37044   37053     107
   37047   37044   37050       6   37047   37044   37053     107   37044   37053
   37056     108   37044   37053   37059     108   37044   37053   37062     108
   37038   37032   37041      44   37035   37032   37038      44   37035   37032
   37041      44   37029   37026   37032      55   37029   37026   37044     110
   37026   37032   37035      57   37026   37032   37038      57   37026   37032
   37041      57   37026   37044   37047     111   37026   37044   37050     111
   37023   37020   37026      58   37023   37020   37065      26   37020   37026
   37029      59   37017   37014   37020      31   37014   37020   37023      32
   37107   37113   37116       2   37095   37089   37098      44   37092   37089
   37095      44   37092   37089   37098      44   37086   37083   37089      81
   37086   37083   37101      82   37083   37089   37092      57   37083   37089
   37095      57   37083   37089   37098      57   37083   37101   37104      83
   37080   37077   37083      58   37080   37077   37107      26   37077   37083
   37086      84   37074   37071   37077      31   37071   37077   37080      32
   37158   37164   37167       2   37152   37149   37155       4   37143   37149
   37152       2   37143   37149   37155       2   37140   37134   37143       5
   37137   37134   37140       6   37137   37134   37143       5   37131   37125
   37134      51   37128   37125   37131       6   37128   37125   37134      51
   37125   37134   37137      51   37125   37134   37140      51   37122   37119
   37125      25   37122   37119   37158      26   37119   37125   37128      27
   37119   37125   37131      27   37116   37113   37119      31   37113   37119
   37122      32   37230   37236   37239       2   37224   37221   37227      63
   37215   37212   37218      63   37209   37212   37215      65   37209   37212
   37218      65   37209   37221   37224      65   37209   37221   37227      65
   37206   37203   37209      65   37200   37194   37203      66   37197   37194
   37200      67   37197   37194   37203      66   37194   37203   37206      68
   37191   37185   37194      70   37188   37185   37191      71   37188   37185
   37194      70   37185   37194   37197      72   37185   37194   37200      72
   37182   37176   37185      70   37179   37176   37182      71   37179   37176
   37185      70   37176   37185   37188      70   37176   37185   37191      70
   37173   37170   37176      76   37173   37170   37230      26   37170   37176
   37179      77   37170   37176   37182      77   37167   37164   37170      31
   37164   37170   37173      32   37278   37284   37287       2   37272   37266
   37275      44   37269   37266   37272      44   37269   37266   37275      44
   37260   37254   37263      44   37257   37254   37260      44   37257   37254
   37263      44   37251   37248   37254      55   37251   37248   37266      55
   37248   37254   37257      57   37248   37254   37260      57   37248   37254
   37263      57   37248   37266   37269      57   37248   37266   37272      57
   37248   37266   37275      57   37245   37242   37248      58   37245   37242
   37278      26   37242   37248   37251      59   37239   37236   37242      31
   37236   37242   37245      32   37341   37347   37350       2   37332   37329
   37335      36   37329   37335   37338      36   37320   37323   37326      38
   37320   37329   37332      39   37317   37314   37320      39   37311   37308
   37314      36   37308   37314   37317      36   37305   37308   37311      36
   37305   37335   37338      36   37302   37296   37305      43   37299   37296
   37302      44   37299   37296   37305      43   37293   37290   37296      47
   37293   37290   37341      26   37290   37296   37299      48   37290   37296
   37302      48   37287   37284   37290      31   37284   37290   37293      32
   37398   37404   37407       2   37392   37386   37395      44   37389   37386
   37392      44   37389   37386   37395      44   37383   37377   37386     107
   37380   37377   37383       6   37380   37377   37386     107   37377   37386
   37389     108   37377   37386   37392     108   37377   37386   37395     108
   37371   37365   37374      44   37368   37365   37371      44   37368   37365
   37374      44   37362   37359   37365      55   37362   37359   37377     110
   37359   37365   37368      57   37359   37365   37371      57   37359   37365
   37374      57   37359   37377   37380     111   37359   37377   37383     111
   37356   37353   37359      58   37356   37353   37398      26   37353   37359
   37362      59   37350   37347   37353      31   37347   37353   37356      32
   37434   37440   37443       2   37422   37416   37425      22   37419   37416
   37422       6   37419   37416   37425      22   37413   37410   37416      25
   37413   37410   37434      26   37410   37416   37419      27   37410   37416
   37422      27   37407   37404   37410      31   37404   37410   37413      32
   37491   37497   37500       2   37485   37479   37488      44   37482   37479
   37485      44   37482   37479   37488      44   37476   37470   37479     107
   37473   37470   37476       6   37473   37470   37479     107   37470   37479
   37482     108   37470   37479   37485     108   37470   37479   37488     108
   37464   37458   37467      44   37461   37458   37464      44   37461   37458
   37467      44   37455   37452   37458      55   37455   37452   37470     110
   37452   37458   37461      57   37452   37458   37464      57   37452   37458
   37467      57   37452   37470   37473     111   37452   37470   37476     111
   37449   37446   37452      58   37449   37446   37491      26   37446   37452
   37455      59   37443   37440   37446      31   37440   37446   37449      32
   37539   37545   37548       2   37533   37527   37536      44   37530   37527
   37533      44   37530   37527   37536      44   37521   37515   37524      44
   37518   37515   37521      44   37518   37515   37524      44   37512   37509
   37515      55   37512   37509   37527      55   37509   37515   37518      57
   37509   37515   37521      57   37509   37515   37524      57   37509   37527
   37530      57   37509   37527   37533      57   37509   37527   37536      57
   37506   37503   37509      58   37506   37503   37539      26   37503   37509
   37512      59   37500   37497   37503      31   37497   37503   37506      32
   37572   37566   37575      22   37569   37566   37572       6   37569   37566
   37575      22   37563   37557   37566      51   37560   37557   37563       6
   37560   37557   37566      51   37557   37566   37569      51   37557   37566
   37572      51   37554   37551   37557     158   37554   37551   37584     159
   37551   37557   37560      12   37551   37557   37563      12   37548   37545
   37551     162   37545   37551   37554     163   37635   37641   37644       2
   37629   37626   37632       4   37620   37626   37629       2   37620   37626
   37632       2   37617   37611   37620       5   37614   37611   37617       6
   37614   37611   37620       5   37608   37605   37611      10   37608   37605
   37635      11   37605   37611   37614      12   37605   37611   37617      12
   37602   37593   37605      16   37599   37593   37602      17   37599   37593
   37605      16   37596   37593   37599      17   37596   37593   37602      17
   37596   37593   37605      16   37593   37605   37608      18   37671   37677
   37680       2   37659   37653   37662      22   37656   37653   37659       6
   37656   37653   37662      22   37650   37647   37653      25   37650   37647
   37671      26   37647   37653   37656      27   37647   37653   37659      27
   37644   37641   37647      31   37641   37647   37650      32   37713   37719
   37722       2   37707   37704   37710       4   37698   37704   37707       2
   37698   37704   37710       2   37695   37689   37698       5   37692   37689
   37695       6   37692   37689   37698       5   37686   37683   37689      25
   37686   37683   37713      26   37683   37689   37692      27   37683   37689
   37695      27   37680   37677   37683      31   37677   37683   37686      32
   37776   37782   37785       2   37767   37764   37770      36   37764   37770
   37773      36   37755   37758   37761      38   37755   37764   37767      39
   37752   37749   37755      39   37746   37743   37749      36   37743   37749
   37752      36   37740   37743   37746      36   37740   37770   37773      36
   37737   37731   37740      43   37734   37731   37737      44   37734   37731
   37740      43   37728   37725   37731      47   37728   37725   37776      26
   37725   37731   37734      48   37725   37731   37737      48   37722   37719
   37725      31   37719   37725   37728      32   37827   37833   37836       2
   37821   37818   37824       4   37812   37818   37821       2   37812   37818
   37824       2   37809   37803   37812       5   37806   37803   37809       6
   37806   37803   37812       5   37800   37794   37803      51   37797   37794
   37800       6   37797   37794   37803      51   37794   37803   37806      51
   37794   37803   37809      51   37791   37788   37794      25   37791   37788
   37827      26   37788   37794   37797      27   37788   37794   37800      27
   37785   37782   37788      31   37782   37788   37791      32   37869   37875
   37878       2   37863   37860   37866       4   37854   37860   37863       2
   37854   37860   37866       2   37851   37845   37854       5   37848   37845
   37851       6   37848   37845   37854       5   37842   37839   37845      25
   37842   37839   37869      26   37839   37845   37848      27   37839   37845
   37851      27   37836   37833   37839      31   37833   37839   37842      32
   37911   37917   37920       2   37905   37902   37908       4   37896   37902
   37905       2   37896   37902   37908       2   37893   37887   37896       5
   37890   37887   37893       6   37890   37887   37896       5   37884   37881
   37887      25   37884   37881   37911      26   37881   37887   37890      27
   37881   37887   37893      27   37878   37875   37881      31   37875   37881
   37884      32   37974   37980   37983       2   37965   37962   37968      36
   37962   37968   37971      36   37953   37956   37959      38   37953   37962
   37965      39   37950   37947   37953      39   37944   37941   37947      36
   37941   37947   37950      36   37938   37941   37944      36   37938   37968
   37971      36   37935   37929   37938      43   37932   37929   37935      44
   37932   37929   37938      43   37926   37923   37929      47   37926   37923
   37974      26   37923   37929   37932      48   37923   37929   37935      48
   37920   37917   37923      31   37917   37923   37926      32   38022   38028
   38031       2   38016   38010   38019      44   38013   38010   38016      44
   38013   38010   38019      44   38004   37998   38007      44   38001   37998
   38004      44   38001   37998   38007      44   37995   37992   37998      55
   37995   37992   38010      55   37992   37998   38001      57   37992   37998
   38004      57   37992   37998   38007      57   37992   38010   38013      57
   37992   38010   38016      57   37992   38010   38019      57   37989   37986
   37992      58   37989   37986   38022      26   37986   37992   37995      59
   37983   37980   37986      31   37980   37986   37989      32   38070   38076
   38079       2   38064   38058   38067      44   38061   38058   38064      44
   38061   38058   38067      44   38052   38046   38055      44   38049   38046
   38052      44   38049   38046   38055      44   38043   38040   38046      55
   38043   38040   38058      55   38040   38046   38049      57   38040   38046
   38052      57   38040   38046   38055      57   38040   38058   38061      57
   38040   38058   38064      57   38040   38058   38067      57   38037   38034
   38040      58   38037   38034   38070      26   38034   38040   38043      59
   38031   38028   38034      31   38028   38034   38037      32   38091   38097
   38100       2   38088   38082   38091      26   38085   38082   38088      62
   38085   38082   38091      26   38079   38076   38082      31   38076   38082
   38085      32   38076   38082   38088      32   38163   38169   38172       2
   38157   38154   38160      63   38148   38145   38151      63   38142   38145
   38148      65   38142   38145   38151      65   38142   38154   38157      65
   38142   38154   38160      65   38139   38136   38142      65   38133   38127
   38136      66   38130   38127   38133      67   38130   38127   38136      66
   38127   38136   38139      68   38124   38118   38127      70   38121   38118
   38124      71   38121   38118   38127      70   38118   38127   38130      72
   38118   38127   38133      72   38115   38109   38118      70   38112   38109
   38115      71   38112   38109   38118      70   38109   38118   38121      70
   38109   38118   38124      70   38106   38103   38109      76   38106   38103
   38163      26   38103   38109   38112      77   38103   38109   38115      77
   38100   38097   38103      31   38097   38103   38106      32   38184   38190
   38193       2   38181   38175   38184      26   38178   38175   38181      62
   38178   38175   38184      26   38172   38169   38175      31   38169   38175
   38178      32   38169   38175   38181      32   38226   38232   38235       2
   38214   38208   38217      44   38211   38208   38214      44   38211   38208
   38217      44   38205   38202   38208      81   38205   38202   38220      82
   38202   38208   38211      57   38202   38208   38214      57   38202   38208
   38217      57   38202   38220   38223      83   38199   38196   38202      58
   38199   38196   38226      26   38196   38202   38205      84   38193   38190
   38196      31   38190   38196   38199      32   38274   38280   38283       2
   38268   38262   38271      44   38265   38262   38268      44   38265   38262
   38271      44   38256   38250   38259      44   38253   38250   38256      44
   38253   38250   38259      44   38247   38244   38250      55   38247   38244
   38262      55   38244   38250   38253      57   38244   38250   38256      57
   38244   38250   38259      57   38244   38262   38265      57   38244   38262
   38268      57   38244   38262   38271      57   38241   38238   38244      58
   38241   38238   38274      26   38238   38244   38247      59   38235   38232
   38238      31   38232   38238   38241      32   38337   38343   38346       2
   38328   38325   38331      36   38325   38331   38334      36   38316   38319
   38322      38   38316   38325   38328      39   38313   38310   38316      39
   38307   38304   38310      36   38304   38310   38313      36   38301   38304
   38307      36   38301   38331   38334      36   38298   38292   38301      43
   38295   38292   38298      44   38295   38292   38301      43   38289   38286
   38292      47   38289   38286   38337      26   38286   38292   38295      48
   38286   38292   38298      48   38283   38280   38286      31   38280   38286
   38289      32   38397   38403   38406       2   38388   38385   38391      36
   38385   38391   38394      36   38382   38379   38385      36   38379   38385
   38388      36   38376   38373   38379      36   38373   38379   38382      36
   38370   38367   38373      36   38367   38373   38376      36   38364   38367
   38370      36   38364   38391   38394      36   38361   38355   38364      43
   38358   38355   38361      44   38358   38355   38364      43   38352   38349
   38355      47   38352   38349   38397      26   38349   38355   38358      48
   38349   38355   38361      48   38346   38343   38349      31   38343   38349
   38352      32   38433   38439   38442       2   38421   38415   38424      22
   38418   38415   38421       6   38418   38415   38424      22   38412   38409
   38415      25   38412   38409   38433      26   38409   38415   38418      27
   38409   38415   38421      27   38406   38403   38409      31   38403   38409
   38412      32   38505   38511   38514       2   38499   38496   38502      63
   38490   38487   38493      63   38484   38487   38490      65   38484   38487
   38493      65   38484   38496   38499      65   38484   38496   38502      65
   38481   38478   38484      65   38475   38469   38478      66   38472   38469
   38475      67   38472   38469   38478      66   38469   38478   38481      68
   38466   38460   38469      70   38463   38460   38466      71   38463   38460
   38469      70   38460   38469   38472      72   38460   38469   38475      72
   38457   38451   38460      70   38454   38451   38457      71   38454   38451
   38460      70   38451   38460   38463      70   38451   38460   38466      70
   38448   38445   38451      76   38448   38445   38505      26   38445   38451
   38454      77   38445   38451   38457      77   38442   38439   38445      31
   38439   38445   38448      32   38565   38571   38574       2   38556   38553
   38559      36   38553   38559   38562      36   38550   38547   38553      36
   38547   38553   38556      36   38544   38541   38547      36   38541   38547
   38550      36   38538   38535   38541      36   38535   38541   38544      36
   38532   38535   38538      36   38532   38559   38562      36   38529   38523
   38532      43   38526   38523   38529      44   38526   38523   38532      43
   38520   38517   38523      47   38520   38517   38565      26   38517   38523
   38526      48   38517   38523   38529      48   38514   38511   38517      31
   38511   38517   38520      32   38616   38622   38625       2   38610   38607
   38613       4   38601   38607   38610       2   38601   38607   38613       2
   38598   38592   38601       5   38595   38592   38598       6   38595   38592
   38601       5   38589   38583   38592      51   38586   38583   38589       6
   38586   38583   38592      51   38583   38592   38595      51   38583   38592
   38598      51   38580   38577   38583      25   38580   38577   38616      26
   38577   38583   38586      27   38577   38583   38589      27   38574   38571
   38577      31   38571   38577   38580      32   38652   38658   38661       2
   38640   38634   38643      22   38637   38634   38640       6   38637   38634
   38643      22   38631   38628   38634      25   38631   38628   38652      26
   38628   38634   38637      27   38628   38634   38640      27   38625   38622
   38628      31   38622   38628   38631      32   38673   38679   38682       2
   38670   38664   38673      26   38667   38664   38670      62   38667   38664
   38673      26   38661   38658   38664      31   38658   38664   38667      32
   38658   38664   38670      32   38715   38721   38724       2   38703   38697
   38706      44   38700   38697   38703      44   38700   38697   38706      44
   38694   38691   38697      81   38694   38691   38709      82   38691   38697
   38700      57   38691   38697   38703      57   38691   38697   38706      57
   38691   38709   38712      83   38688   38685   38691      58   38688   38685
   38715      26   38685   38691   38694      84   38682   38679   38685      31
   38679   38685   38688      32   38757   38763   38766       2   38751   38748
   38754       4   38742   38748   38751       2   38742   38748   38754       2
   38739   38733   38742       5   38736   38733   38739       6   38736   38733
   38742       5   38730   38727   38733      25   38730   38727   38757      26
   38727   38733   38736      27   38727   38733   38739      27   38724   38721
   38727      31   38721   38727   38730      32   38829   38835   38838       2
   38823   38820   38826      63   38814   38811   38817      63   38808   38811
   38814      65   38808   38811   38817      65   38808   38820   38823      65
   38808   38820   38826      65   38805   38802   38808      65   38799   38793
   38802      66   38796   38793   38799      67   38796   38793   38802      66
   38793   38802   38805      68   38790   38784   38793      70   38787   38784
   38790      71   38787   38784   38793      70   38784   38793   38796      72
   38784   38793   38799      72   38781   38775   38784      70   38778   38775
   38781      71   38778   38775   38784      70   38775   38784   38787      70
   38775   38784   38790      70   38772   38769   38775      76   38772   38769
   38829      26   38769   38775   38778      77   38769   38775   38781      77
   38766   38763   38769      31   38763   38769   38772      32   38895   38901
   38904       2   38889   38883   38892      17   38886   38883   38889      17
   38886   38883   38892      17   38880   38874   38883      86   38877   38874
   38880      87   38877   38874   38883      86   38874   38883   38886      88
   38874   38883   38889      88   38874   38883   38892      88   38871   38865
   38874      70   38868   38865   38871      71   38868   38865   38874      70
   38865   38874   38877      89   38865   38874   38880      89   38862   38856
   38865      70   38859   38856   38862      71   38859   38856   38865      70
   38856   38865   38868      70   38856   38865   38871      70   38853   38847
   38856      70   38850   38847   38853      71   38850   38847   38856      70
   38847   38856   38859      70   38847   38856   38862      70   38844   38841
   38847      76   38844   38841   38895      26   38841   38847   38850      77
   38841   38847   38853      77   38838   38835   38841      31   38835   38841
   38844      32   38937   38943   38946       2   38925   38919   38928      44
   38922   38919   38925      44   38922   38919   38928      44   38916   38913
   38919      81   38916   38913   38931      82   38913   38919   38922      57
   38913   38919   38925      57   38913   38919   38928      57   38913   38931
   38934      83   38910   38907   38913      58   38910   38907   38937      26
   38907   38913   38916      84   38904   38901   38907      31   38901   38907
   38910      32   38958   38964   38967       2   38955   38949   38958      26
   38952   38949   38955      62   38952   38949   38958      26   38946   38943
   38949      31   38943   38949   38952      32   38943   38949   38955      32
   39003   39009   39012       2   38991   38985   38994      22   38988   38985
   38991       6   38988   38985   38994      22   38982   38976   38985      51
   38979   38976   38982       6   38979   38976   38985      51   38976   38985
   38988      51   38976   38985   38991      51   38973   38970   38976      25
   38973   38970   39003      26   38970   38976   38979      27   38970   38976
   38982      27   38967   38964   38970      31   38964   38970   38973      32
   39054   39060   39063       2   39048   39042   39051      92   39045   39042
   39048      92   39045   39042   39051      92   39039   39042   39045      93
   39039   39042   39048      93   39039   39042   39051      93   39036   39030
   39039      94   39033   39030   39036      95   39033   39030   39039      94
   39027   39021   39030      51   39024   39021   39027       6   39024   39021
   39030      51   39021   39030   39033      97   39021   39030   39036      97
   39018   39015   39021      25   39018   39015   39054      26   39015   39021
   39024      27   39015   39021   39027      27   39012   39009   39015      31
   39009   39015   39018      32   39117   39123   39126       2   39108   39105
   39111      36   39105   39111   39114      36   39096   39099   39102      38
   39096   39105   39108      39   39093   39090   39096      39   39087   39084
   39090      36   39084   39090   39093      36   39081   39084   39087      36
   39081   39111   39114      36   39078   39072   39081      43   39075   39072
   39078      44   39075   39072   39081      43   39069   39066   39072      47
   39069   39066   39117      26   39066   39072   39075      48   39066   39072
   39078      48   39063   39060   39066      31   39060   39066   39069      32
   39177   39183   39186       2   39168   39165   39171      36   39165   39171
   39174      36   39162   39159   39165      36   39159   39165   39168      36
   39156   39153   39159      36   39153   39159   39162      36   39150   39147
   39153      36   39147   39153   39156      36   39144   39147   39150      36
   39144   39171   39174      36   39141   39135   39144      43   39138   39135
   39141      44   39138   39135   39144      43   39132   39129   39135      47
   39132   39129   39177      26   39129   39135   39138      48   39129   39135
   39141      48   39126   39123   39129      31   39123   39129   39132      32
   39198   39204   39207       2   39195   39189   39198      26   39192   39189
   39195      62   39192   39189   39198      26   39186   39183   39189      31
   39183   39189   39192      32   39183   39189   39195      32   39240   39246
   39249       2   39234   39231   39237       4   39225   39231   39234       2
   39225   39231   39237       2   39222   39216   39225       5   39219   39216
   39222       6   39219   39216   39225       5   39213   39210   39216      25
   39213   39210   39240      26   39210   39216   39219      27   39210   39216
   39222      27   39207   39204   39210      31   39204   39210   39213      32
   39270   39264   39273      44   39267   39264   39270      44   39267   39264
   39273      44   39261   39258   39264      81   39261   39258   39276      82
   39258   39264   39267      57   39258   39264   39270      57   39258   39264
   39273      57   39258   39276   39279      83   39255   39252   39258      58
   39255   39252   39282      26   39252   39258   39261      84   39249   39246
   39252      31   39246   39252   39255      32   39324   39330   39333       2
   39321   39318   39324      26   39315   39309   39318      48   39312   39309
   39315      44   39312   39309   39318      48   39309   39318   39321      47
   39306   39300   39309     100   39303   39300   39306      44   39303   39300
   39309     100   39300   39309   39312     100   39300   39309   39315     100
   39297   39291   39300     102   39294   39291   39297      92   39294   39291
   39300     102   39291   39300   39303     100   39291   39300   39306     100
   39288   39291   39294     105   39288   39291   39297     105   39288   39318
   39321      32   39369   39375   39378       2   39357   39351   39360      22
   39354   39351   39357       6   39354   39351   39360      22   39348   39342
   39351      51   39345   39342   39348       6   39345   39342   39351      51
   39342   39351   39354      51   39342   39351   39357      51   39339   39336
   39342      25   39339   39336   39369      26   39336   39342   39345      27
   39336   39342   39348      27   39333   39330   39336      31   39330   39336
   39339      32   39429   39435   39438       2   39420   39417   39423      36
   39417   39423   39426      36   39414   39411   39417      36   39411   39417
   39420      36   39408   39405   39411      36   39405   39411   39414      36
   39402   39399   39405      36   39399   39405   39408      36   39396   39399
   39402      36   39396   39423   39426      36   39393   39387   39396      43
   39390   39387   39393      44   39390   39387   39396      43   39384   39381
   39387      47   39384   39381   39429      26   39381   39387   39390      48
   39381   39387   39393      48   39378   39375   39381      31   39375   39381
   39384      32   39471   39477   39480       2   39459   39453   39462      44
   39456   39453   39459      44   39456   39453   39462      44   39450   39447
   39453      81   39450   39447   39465      82   39447   39453   39456      57
   39447   39453   39459      57   39447   39453   39462      57   39447   39465
   39468      83   39444   39441   39447      58   39444   39441   39471      26
   39441   39447   39450      84   39438   39435   39441      31   39435   39441
   39444      32   39528   39534   39537       2   39522   39516   39525      44
   39519   39516   39522      44   39519   39516   39525      44   39513   39507
   39516     107   39510   39507   39513       6   39510   39507   39516     107
   39507   39516   39519     108   39507   39516   39522     108   39507   39516
   39525     108   39501   39495   39504      44   39498   39495   39501      44
   39498   39495   39504      44   39492   39489   39495      55   39492   39489
   39507     110   39489   39495   39498      57   39489   39495   39501      57
   39489   39495   39504      57   39489   39507   39510     111   39489   39507
   39513     111   39486   39483   39489      58   39486   39483   39528      26
   39483   39489   39492      59   39480   39477   39483      31   39477   39483
   39486      32   39570   39576   39579       2   39564   39561   39567       4
   39555   39561   39564       2   39555   39561   39567       2   39552   39546
   39555       5   39549   39546   39552       6   39549   39546   39555       5
   39543   39540   39546      25   39543   39540   39570      26   39540   39546
   39549      27   39540   39546   39552      27   39537   39534   39540      31
   39534   39540   39543      32   39612   39618   39621       2   39600   39594
   39603      44   39597   39594   39600      44   39597   39594   39603      44
   39591   39588   39594      81   39591   39588   39606      82   39588   39594
   39597      57   39588   39594   39600      57   39588   39594   39603      57
   39588   39606   39609      83   39585   39582   39588      58   39585   39582
   39612      26   39582   39588   39591      84   39579   39576   39582      31
   39576   39582   39585      32   39648   39654   39657       2   39636   39630
   39639      22   39633   39630   39636       6   39633   39630   39639      22
   39627   39624   39630      25   39627   39624   39648      26   39624   39630
   39633      27   39624   39630   39636      27   39621   39618   39624      31
   39618   39624   39627      32   39681   39687   39690       2   39672   39666
   39675     114   39669   39666   39672      95   39669   39666   39675     114
   39666   39675   39678     115   39663   39660   39666      25   39663   39660
   39681      26   39660   39666   39669     116   39660   39666   39672     116
   39657   39654   39660      31   39654   39660   39663      32   39726   39732
   39735       2   39714   39708   39717      22   39711   39708   39714       6
   39711   39708   39717      22   39705   39699   39708      51   39702   39699
   39705       6   39702   39699   39708      51   39699   39708   39711      51
   39699   39708   39714      51   39696   39693   39699      25   39696   39693
   39726      26   39693   39699   39702      27   39693   39699   39705      27
   39690   39687   39693      31   39687   39693   39696      32   39768   39774
   39777       2   39756   39750   39759      44   39753   39750   39756      44
   39753   39750   39759      44   39747   39744   39750      81   39747   39744
   39762      82   39744   39750   39753      57   39744   39750   39756      57
   39744   39750   39759      57   39744   39762   39765      83   39741   39738
   39744      58   39741   39738   39768      26   39738   39744   39747      84
   39735   39732   39738      31   39732   39738   39741      32   39825   39831
   39834       2   39819   39813   39822      44   39816   39813   39819      44
   39816   39813   39822      44   39807   39801   39810      44   39804   39801
   39807      44   39804   39801   39810      44   39798   39795   39801      55
   39798   39795   39813      55   39795   39801   39804      57   39795   39801
   39807      57   39795   39801   39810      57   39795   39813   39816      57
   39795   39813   39819      57   39795   39813   39822      57   39792   39786
   39795     111   39789   39786   39792       6   39789   39786   39795     111
   39786   39795   39798     110   39783   39780   39786      25   39783   39780
   39825      26   39780   39786   39789      27   39780   39786   39792      27
   39777   39774   39780      31   39774   39780   39783      32   39861   39867
   39870       2   39849   39843   39852      22   39846   39843   39849       6
   39846   39843   39852      22   39840   39837   39843      25   39840   39837
   39861      26   39837   39843   39846      27   39837   39843   39849      27
   39834   39831   39837      31   39831   39837   39840      32   39912   39918
   39921       2   39903   39900   39906     119   39900   39906   39909     120
   39897   39894   39900     121   39894   39900   39903     122   39891   39894
   39897     125   39888   39906   39909     129   39885   39879   39888     130
   39882   39879   39885      44   39882   39879   39888     130   39876   39873
   39879      47   39876   39873   39912      26   39873   39879   39882      48
   39873   39879   39885      48   39870   39867   39873      31   39867   39873
   39876      32   39975   39981   39984       2   39966   39963   39969      36
   39963   39969   39972      36   39954   39957   39960      38   39954   39963
   39966      39   39951   39948   39954      39   39945   39942   39948      36
   39942   39948   39951      36   39939   39942   39945      36   39939   39969
   39972      36   39936   39930   39939      43   39933   39930   39936      44
   39933   39930   39939      43   39927   39924   39930      47   39927   39924
   39975      26   39924   39930   39933      48   39924   39930   39936      48
   39921   39918   39924      31   39918   39924   39927      32   40008   40014
   40017       2   39999   39993   40002     114   39996   39993   39999      95
   39996   39993   40002     114   39993   40002   40005     115   39990   39987
   39993      25   39990   39987   40008      26   39987   39993   39996     116
   39987   39993   39999     116   39984   39981   39987      31   39981   39987
   39990      32   40041   40047   40050       2   40032   40026   40035     114
   40029   40026   40032      95   40029   40026   40035     114   40026   40035
   40038     115   40023   40020   40026      25   40023   40020   40041      26
   40020   40026   40029     116   40020   40026   40032     116   40017   40014
   40020      31   40014   40020   40023      32   40077   40083   40086       2
   40065   40059   40068      22   40062   40059   40065       6   40062   40059
   40068      22   40056   40053   40059      25   40056   40053   40077      26
   40053   40059   40062      27   40053   40059   40065      27   40050   40047
   40053      31   40047   40053   40056      32   40128   40134   40137       2
   40119   40116   40122     119   40116   40122   40125     120   40113   40110
   40116     121   40110   40116   40119     122   40107   40110   40113     125
   40104   40122   40125     129   40101   40095   40104     130   40098   40095
   40101      44   40098   40095   40104     130   40092   40089   40095      47
   40092   40089   40128      26   40089   40095   40098      48   40089   40095
   40101      48   40086   40083   40089      31   40083   40089   40092      32
   40149   40155   40158       2   40146   40140   40149      26   40143   40140
   40146      62   40143   40140   40149      26   40137   40134   40140      31
   40134   40140   40143      32   40134   40140   40146      32   40200   40206
   40209       2   40194   40188   40197      92   40191   40188   40194      92
   40191   40188   40197      92   40185   40188   40191      93   40185   40188
   40194      93   40185   40188   40197      93   40182   40176   40185      94
   40179   40176   40182      95   40179   40176   40185      94   40173   40167
   40176      51   40170   40167   40173       6   40170   40167   40176      51
   40167   40176   40179      97   40167   40176   40182      97   40164   40161
   40167      25   40164   40161   40200      26   40161   40167   40170      27
   40161   40167   40173      27   40158   40155   40161      31   40155   40161
   40164      32   40272   40278   40281       2   40266   40263   40269      63
   40257   40254   40260      63   40251   40254   40257      65   40251   40254
   40260      65   40251   40263   40266      65   40251   40263   40269      65
   40248   40245   40251      65   40242   40236   40245      66   40239   40236
   40242      67   40239   40236   40245      66   40236   40245   40248      68
   40233   40227   40236      70   40230   40227   40233      71   40230   40227
   40236      70   40227   40236   40239      72   40227   40236   40242      72
   40224   40218   40227      70   40221   40218   40224      71   40221   40218
   40227      70   40218   40227   40230      70   40218   40227   40233      70
   40215   40212   40218      76   40215   40212   40272      26   40212   40218
   40221      77   40212   40218   40224      77   40209   40206   40212      31
   40206   40212   40215      32   40320   40326   40329       2   40314   40308
   40317      44   40311   40308   40314      44   40311   40308   40317      44
   40302   40296   40305      44   40299   40296   40302      44   40299   40296
   40305      44   40293   40290   40296      55   40293   40290   40308      55
   40290   40296   40299      57   40290   40296   40302      57   40290   40296
   40305      57   40290   40308   40311      57   40290   40308   40314      57
   40290   40308   40317      57   40287   40284   40290      58   40287   40284
   40320      26   40284   40290   40293      59   40281   40278   40284      31
   40278   40284   40287      32   40371   40377   40380       2   40365   40359
   40368      92   40362   40359   40365      92   40362   40359   40368      92
   40356   40359   40362      93   40356   40359   40365      93   40356   40359
   40368      93   40353   40347   40356      94   40350   40347   40353      95
   40350   40347   40356      94   40344   40338   40347      51   40341   40338
   40344       6   40341   40338   40347      51   40338   40347   40350      97
   40338   40347   40353      97   40335   40332   40338      25   40335   40332
   40371      26   40332   40338   40341      27   40332   40338   40344      27
   40329   40326   40332      31   40326   40332   40335      32   40407   40413
   40416       2   40395   40389   40398      22   40392   40389   40395       6
   40392   40389   40398      22   40386   40383   40389      25   40386   40383
   40407      26   40383   40389   40392      27   40383   40389   40395      27
   40380   40377   40383      31   40377   40383   40386      32   40437   40443
   40446       2   40431   40425   40434      44   40428   40425   40431      44
   40428   40425   40434      44   40422   40419   40425      47   40422   40419
   40437      26   40419   40425   40428      48   40419   40425   40431      48
   40419   40425   40434      48   40416   40413   40419      31   40413   40419
   40422      32   40470   40476   40479       2   40461   40455   40464     114
   40458   40455   40461      95   40458   40455   40464     114   40455   40464
   40467     115   40452   40449   40455      25   40452   40449   40470      26
   40449   40455   40458     116   40449   40455   40461     116   40446   40443
   40449      31   40443   40449   40452      32   40518   40524   40527       2
   40512   40506   40515      44   40509   40506   40512      44   40509   40506
   40515      44   40500   40494   40503      44   40497   40494   40500      44
   40497   40494   40503      44   40491   40488   40494      55   40491   40488
   40506      55   40488   40494   40497      57   40488   40494   40500      57
   40488   40494   40503      57   40488   40506   40509      57   40488   40506
   40512      57   40488   40506   40515      57   40485   40482   40488      58
   40485   40482   40518      26   40482   40488   40491      59   40479   40476
   40482      31   40476   40482   40485      32   40575   40581   40584       2
   40569   40563   40572      44   40566   40563   40569      44   40566   40563
   40572      44   40557   40551   40560      44   40554   40551   40557      44
   40554   40551   40560      44   40548   40545   40551      55   40548   40545
   40563      55   40545   40551   40554      57   40545   40551   40557      57
   40545   40551   40560      57   40545   40563   40566      57   40545   40563
   40569      57   40545   40563   40572      57   40542   40536   40545     111
   40539   40536   40542       6   40539   40536   40545     111   40536   40545
   40548     110   40533   40530   40536      25   40533   40530   40575      26
   40530   40536   40539      27   40530   40536   40542      27   40527   40524
   40530      31   40524   40530   40533      32   40632   40638   40641       2
   40626   40620   40629      44   40623   40620   40626      44   40623   40620
   40629      44   40614   40608   40617      44   40611   40608   40614      44
   40611   40608   40617      44   40605   40602   40608      55   40605   40602
   40620      55   40602   40608   40611      57   40602   40608   40614      57
   40602   40608   40617      57   40602   40620   40623      57   40602   40620
   40626      57   40602   40620   40629      57   40599   40593   40602     111
   40596   40593   40599       6   40596   40593   40602     111   40593   40602
   40605     110   40590   40587   40593      25   40590   40587   40632      26
   40587   40593   40596      27   40587   40593   40599      27   40584   40581
   40587      31   40581   40587   40590      32   40677   40683   40686       2
   40665   40659   40668      22   40662   40659   40665       6   40662   40659
   40668      22   40656   40650   40659      51   40653   40650   40656       6
   40653   40650   40659      51   40650   40659   40662      51   40650   40659
   40665      51   40647   40644   40650      25   40647   40644   40677      26
   40644   40650   40653      27   40644   40650   40656      27   40641   40638
   40644      31   40638   40644   40647      32   40707   40713   40716       2
   40701   40695   40704      44   40698   40695   40701      44   40698   40695
   40704      44   40692   40689   40695      47   40692   40689   40707      26
   40689   40695   40698      48   40689   40695   40701      48   40689   40695
   40704      48   40686   40683   40689      31   40683   40689   40692      32
   40740   40746   40749       2   40731   40725   40734     114   40728   40725
   40731      95   40728   40725   40734     114   40725   40734   40737     115
   40722   40719   40725      25   40722   40719   40740      26   40719   40725
   40728     116   40719   40725   40731     116   40716   40713   40719      31
   40713   40719   40722      32   40791   40797   40800       2   40785   40782
   40788       4   40776   40782   40785       2   40776   40782   40788       2
   40773   40767   40776       5   40770   40767   40773       6   40770   40767
   40776       5   40764   40758   40767      51   40761   40758   40764       6
   40761   40758   40767      51   40758   40767   40770      51   40758   40767
   40773      51   40755   40752   40758      25   40755   40752   40791      26
   40752   40758   40761      27   40752   40758   40764      27   40749   40746
   40752      31   40746   40752   40755      32   40812   40818   40821       2
   40809   40803   40812      26   40806   40803   40809      62   40806   40803
   40812      26   40800   40797   40803      31   40797   40803   40806      32
   40797   40803   40809      32   40833   40839   40842       2   40830   40824
   40833      26   40827   40824   40830      62   40827   40824   40833      26
   40821   40818   40824      31   40818   40824   40827      32   40818   40824
   40830      32   40875   40881   40884       2   40863   40857   40866      44
   40860   40857   40863      44   40860   40857   40866      44   40854   40851
   40857      81   40854   40851   40869      82   40851   40857   40860      57
   40851   40857   40863      57   40851   40857   40866      57   40851   40869
   40872      83   40848   40845   40851      58   40848   40845   40875      26
   40845   40851   40854      84   40842   40839   40845      31   40839   40845
   40848      32   40935   40941   40944       2   40926   40923   40929      36
   40923   40929   40932      36   40920   40917   40923      36   40917   40923
   40926      36   40914   40911   40917      36   40911   40917   40920      36
   40908   40905   40911      36   40905   40911   40914      36   40902   40905
   40908      36   40902   40929   40932      36   40899   40893   40902      43
   40896   40893   40899      44   40896   40893   40902      43   40890   40887
   40893      47   40890   40887   40935      26   40887   40893   40896      48
   40887   40893   40899      48   40884   40881   40887      31   40881   40887
   40890      32   40977   40983   40986       2   40965   40959   40968      44
   40962   40959   40965      44   40962   40959   40968      44   40956   40953
   40959      81   40956   40953   40971      82   40953   40959   40962      57
   40953   40959   40965      57   40953   40959   40968      57   40953   40971
   40974      83   40950   40947   40953      58   40950   40947   40977      26
   40947   40953   40956      84   40944   40941   40947      31   40941   40947
   40950      32   41010   41016   41019       2   41001   40995   41004     134
   40998   40995   41001      95   40998   40995   41004     134   40995   41004
   41007     135   40992   40989   40995      25   40992   40989   41010      26
   40989   40995   40998     116   40989   40995   41001     116   40986   40983
   40989      31   40983   40989   40992      32   41046   41052   41055       2
   41034   41028   41037      22   41031   41028   41034       6   41031   41028
   41037      22   41025   41022   41028      25   41025   41022   41046      26
   41022   41028   41031      27   41022   41028   41034      27   41019   41016
   41022      31   41016   41022   41025      32   41088   41094   41097       2
   41082   41079   41085       4   41073   41079   41082       2   41073   41079
   41085       2   41070   41064   41073       5   41067   41064   41070       6
   41067   41064   41073       5   41061   41058   41064      25   41061   41058
   41088      26   41058   41064   41067      27   41058   41064   41070      27
   41055   41052   41058      31   41052   41058   41061      32   41145   41151
   41154       2   41139   41133   41142      44   41136   41133   41139      44
   41136   41133   41142      44   41130   41124   41133     107   41127   41124
   41130       6   41127   41124   41133     107   41124   41133   41136     108
   41124   41133   41139     108   41124   41133   41142     108   41118   41112
   41121      44   41115   41112   41118      44   41115   41112   41121      44
   41109   41106   41112      55   41109   41106   41124     110   41106   41112
   41115      57   41106   41112   41118      57   41106   41112   41121      57
   41106   41124   41127     111   41106   41124   41130     111   41103   41100
   41106      58   41103   41100   41145      26   41100   41106   41109      59
   41097   41094   41100      31   41094   41100   41103      32   41187   41193
   41196       2   41181   41178   41184       4   41172   41178   41181       2
   41172   41178   41184       2   41169   41163   41172       5   41166   41163
   41169       6   41166   41163   41172       5   41160   41157   41163      25
   41160   41157   41187      26   41157   41163   41166      27   41157   41163
   41169      27   41154   41151   41157      31   41151   41157   41160      32
   41217   41223   41226       2   41211   41205   41214      44   41208   41205
   41211      44   41208   41205   41214      44   41202   41199   41205      47
   41202   41199   41217      26   41199   41205   41208      48   41199   41205
   41211      48   41199   41205   41214      48   41196   41193   41199      31
   41193   41199   41202      32   41253   41259   41262       2   41241   41235
   41244      22   41238   41235   41241       6   41238   41235   41244      22
   41232   41229   41235      25   41232   41229   41253      26   41229   41235
   41238      27   41229   41235   41241      27   41226   41223   41229      31
   41223   41229   41232      32   41295   41301   41304       2   41289   41286
   41292       4   41280   41286   41289       2   41280   41286   41292       2
   41277   41271   41280       5   41274   41271   41277       6   41274   41271
   41280       5   41268   41265   41271      25   41268   41265   41295      26
   41265   41271   41274      27   41265   41271   41277      27   41262   41259
   41265      31   41259   41265   41268      32   41352   41358   41361       2
   41346   41340   41349      44   41343   41340   41346      44   41343   41340
   41349      44   41334   41328   41337      44   41331   41328   41334      44
   41331   41328   41337      44   41325   41322   41328      55   41325   41322
   41340      55   41322   41328   41331      57   41322   41328   41334      57
   41322   41328   41337      57   41322   41340   41343      57   41322   41340
   41346      57   41322   41340   41349      57   41319   41313   41322     111
   41316   41313   41319       6   41316   41313   41322     111   41313   41322
   41325     110   41310   41307   41313      25   41310   41307   41352      26
   41307   41313   41316      27   41307   41313   41319      27   41304   41301
   41307      31   41301   41307   41310      32   41382   41388   41391       2
   41376   41370   41379      44   41373   41370   41376      44   41373   41370
   41379      44   41367   41364   41370      47   41367   41364   41382      26
   41364   41370   41373      48   41364   41370   41376      48   41364   41370
   41379      48   41361   41358   41364      31   41358   41364   41367      32
   41439   41445   41448       2   41433   41427   41436      44   41430   41427
   41433      44   41430   41427   41436      44   41421   41415   41424      44
   41418   41415   41421      44   41418   41415   41424      44   41412   41409
   41415      55   41412   41409   41427      55   41409   41415   41418      57
   41409   41415   41421      57   41409   41415   41424      57   41409   41427
   41430      57   41409   41427   41433      57   41409   41427   41436      57
   41406   41400   41409     111   41403   41400   41406       6   41403   41400
   41409     111   41400   41409   41412     110   41397   41394   41400      25
   41397   41394   41439      26   41394   41400   41403      27   41394   41400
   41406      27   41391   41388   41394      31   41388   41394   41397      32
   41511   41517   41520       2   41505   41502   41508     137   41499   41496
   41502      36   41496   41502   41505      36   41493   41490   41496      36
   41490   41496   41499      36   41487   41484   41490      36   41484   41490
   41493      36   41481   41484   41487     140   41478   41475   41481     143
   41472   41469   41475     120   41469   41475   41478     119   41466   41469
   41472     148   41463   41457   41466     152   41460   41457   41463      44
   41460   41457   41466     152   41454   41451   41457      47   41454   41451
   41511      26   41451   41457   41460      48   41451   41457   41463      48
   41448   41445   41451      31   41445   41451   41454      32   41571   41577
   41580       2   41562   41559   41565      36   41559   41565   41568      36
   41556   41553   41559      36   41553   41559   41562      36   41550   41547
   41553      36   41547   41553   41556      36   41544   41541   41547      36
   41541   41547   41550      36   41538   41541   41544      36   41538   41565
   41568      36   41535   41529   41538      43   41532   41529   41535      44
   41532   41529   41538      43   41526   41523   41529      47   41526   41523
   41571      26   41523   41529   41532      48   41523   41529   41535      48
   41520   41517   41523      31   41517   41523   41526      32   41628   41634
   41637       2   41622   41616   41625      44   41619   41616   41622      44
   41619   41616   41625      44   41610   41604   41613      44   41607   41604
   41610      44   41607   41604   41613      44   41601   41598   41604      55
   41601   41598   41616      55   41598   41604   41607      57   41598   41604
   41610      57   41598   41604   41613      57   41598   41616   41619      57
   41598   41616   41622      57   41598   41616   41625      57   41595   41589
   41598     111   41592   41589   41595       6   41592   41589   41598     111
   41589   41598   41601     110   41586   41583   41589      25   41586   41583
   41628      26   41583   41589   41592      27   41583   41589   41595      27
   41580   41577   41583      31   41577   41583   41586      32   41649   41655
   41658       2   41646   41640   41649      26   41643   41640   41646      62
   41643   41640   41649      26   41637   41634   41640      31   41634   41640
   41643      32   41634   41640   41646      32   41694   41700   41703       2
   41682   41676   41685      22   41679   41676   41682       6   41679   41676
   41685      22   41673   41667   41676      51   41670   41667   41673       6
   41670   41667   41676      51   41667   41676   41679      51   41667   41676
   41682      51   41664   41661   41667      25   41664   41661   41694      26
   41661   41667   41670      27   41661   41667   41673      27   41658   41655
   41661      31   41655   41661   41664      32   41742   41748   41751       2
   41736   41730   41739      44   41733   41730   41736      44   41733   41730
   41739      44   41724   41718   41727      44   41721   41718   41724      44
   41721   41718   41727      44   41715   41712   41718      55   41715   41712
   41730      55   41712   41718   41721      57   41712   41718   41724      57
   41712   41718   41727      57   41712   41730   41733      57   41712   41730
   41736      57   41712   41730   41739      57   41709   41706   41712      58
   41709   41706   41742      26   41706   41712   41715      59   41703   41700
   41706      31   41700   41706   41709      32   41775   41781   41784       2
   41766   41760   41769     114   41763   41760   41766      95   41763   41760
   41769     114   41760   41769   41772     115   41757   41754   41760      25
   41757   41754   41775      26   41754   41760   41763     116   41754   41760
   41766     116   41751   41748   41754      31   41748   41754   41757      32
   41817   41823   41826       2   41811   41808   41814       4   41802   41808
   41811       2   41802   41808   41814       2   41799   41793   41802       5
   41796   41793   41799       6   41796   41793   41802       5   41790   41787
   41793      25   41790   41787   41817      26   41787   41793   41796      27
   41787   41793   41799      27   41784   41781   41787      31   41781   41787
   41790      32   41859   41865   41868       2   41847   41841   41850      44
   41844   41841   41847      44   41844   41841   41850      44   41838   41835
   41841      81   41838   41835   41853      82   41835   41841   41844      57
   41835   41841   41847      57   41835   41841   41850      57   41835   41853
   41856      83   41832   41829   41835      58   41832   41829   41859      26
   41829   41835   41838      84   41826   41823   41829      31   41823   41829
   41832      32   41901   41907   41910       2   41889   41883   41892      44
   41886   41883   41889      44   41886   41883   41892      44   41880   41877
   41883      81   41880   41877   41895      82   41877   41883   41886      57
   41877   41883   41889      57   41877   41883   41892      57   41877   41895
   41898      83   41874   41871   41877      58   41874   41871   41901      26
   41871   41877   41880      84   41868   41865   41871      31   41865   41871
   41874      32   41952   41958   41961       2   41946   41943   41949       4
   41937   41943   41946       2   41937   41943   41949       2   41934   41928
   41937       5   41931   41928   41934       6   41931   41928   41937       5
   41925   41919   41928      51   41922   41919   41925       6   41922   41919
   41928      51   41919   41928   41931      51   41919   41928   41934      51
   41916   41913   41919      25   41916   41913   41952      26   41913   41919
   41922      27   41913   41919   41925      27   41910   41907   41913      31
   41907   41913   41916      32   41994   42000   42003       2   41982   41976
   41985      44   41979   41976   41982      44   41979   41976   41985      44
   41973   41970   41976      81   41973   41970   41988      82   41970   41976
   41979      57   41970   41976   41982      57   41970   41976   41985      57
   41970   41988   41991      83   41967   41964   41970      58   41967   41964
   41994      26   41964   41970   41973      84   41961   41958   41964      31
   41958   41964   41967      32   42045   42051   42054       2   42039   42036
   42042       4   42030   42036   42039       2   42030   42036   42042       2
   42027   42021   42030       5   42024   42021   42027       6   42024   42021
   42030       5   42018   42012   42021      51   42015   42012   42018       6
   42015   42012   42021      51   42012   42021   42024      51   42012   42021
   42027      51   42009   42006   42012      25   42009   42006   42045      26
   42006   42012   42015      27   42006   42012   42018      27   42003   42000
   42006      31   42000   42006   42009      32   42096   42102   42105       2
   42090   42087   42093       4   42081   42087   42090       2   42081   42087
   42093       2   42078   42072   42081       5   42075   42072   42078       6
   42075   42072   42081       5   42069   42063   42072      51   42066   42063
   42069       6   42066   42063   42072      51   42063   42072   42075      51
   42063   42072   42078      51   42060   42057   42063      25   42060   42057
   42096      26   42057   42063   42066      27   42057   42063   42069      27
   42054   42051   42057      31   42051   42057   42060      32   42138   42144
   42147       2   42126   42120   42129      44   42123   42120   42126      44
   42123   42120   42129      44   42117   42114   42120      81   42117   42114
   42132      82   42114   42120   42123      57   42114   42120   42126      57
   42114   42120   42129      57   42114   42132   42135      83   42111   42108
   42114      58   42111   42108   42138      26   42108   42114   42117      84
   42105   42102   42108      31   42102   42108   42111      32   42174   42180
   42183       2   42162   42156   42165      22   42159   42156   42162       6
   42159   42156   42165      22   42153   42150   42156      25   42153   42150
   42174      26   42150   42156   42159      27   42150   42156   42162      27
   42147   42144   42150      31   42144   42150   42153      32   42204   42210
   42213       2   42198   42192   42201      44   42195   42192   42198      44
   42195   42192   42201      44   42189   42186   42192      47   42189   42186
   42204      26   42186   42192   42195      48   42186   42192   42198      48
   42186   42192   42201      48   42183   42180   42186      31   42180   42186
   42189      32   42270   42276   42279       2   42264   42258   42267      17
   42261   42258   42264      17   42261   42258   42267      17   42255   42249
   42258      86   42252   42249   42255      87   42252   42249   42258      86
   42249   42258   42261      88   42249   42258   42264      88   42249   42258
   42267      88   42246   42240   42249      70   42243   42240   42246      71
   42243   42240   42249      70   42240   42249   42252      89   42240   42249
   42255      89   42237   42231   42240      70   42234   42231   42237      71
   42234   42231   42240      70   42231   42240   42243      70   42231   42240
   42246      70   42228   42222   42231      70   42225   42222   42228      71
   42225   42222   42231      70   42222   42231   42234      70   42222   42231
   42237      70   42219   42216   42222      76   42219   42216   42270      26
   42216   42222   42225      77   42216   42222   42228      77   42213   42210
   42216      31   42210   42216   42219      32   42315   42321   42324       2
   42303   42297   42306      22   42300   42297   42303       6   42300   42297
   42306      22   42294   42288   42297      51   42291   42288   42294       6
   42291   42288   42297      51   42288   42297   42300      51   42288   42297
   42303      51   42285   42282   42288      25   42285   42282   42315      26
   42282   42288   42291      27   42282   42288   42294      27   42279   42276
   42282      31   42276   42282   42285      32   42363   42369   42372       2
   42357   42351   42360      44   42354   42351   42357      44   42354   42351
   42360      44   42345   42339   42348      44   42342   42339   42345      44
   42342   42339   42348      44   42336   42333   42339      55   42336   42333
   42351      55   42333   42339   42342      57   42333   42339   42345      57
   42333   42339   42348      57   42333   42351   42354      57   42333   42351
   42357      57   42333   42351   42360      57   42330   42327   42333      58
   42330   42327   42363      26   42327   42333   42336      59   42324   42321
   42327      31   42321   42327   42330      32   42423   42429   42432       2
   42414   42411   42417      36   42411   42417   42420      36   42408   42405
   42411      36   42405   42411   42414      36   42402   42399   42405      36
   42399   42405   42408      36   42396   42393   42399      36   42393   42399
   42402      36   42390   42393   42396      36   42390   42417   42420      36
   42387   42381   42390      43   42384   42381   42387      44   42384   42381
   42390      43   42378   42375   42381      47   42378   42375   42423      26
   42375   42381   42384      48   42375   42381   42387      48   42372   42369
   42375      31   42369   42375   42378      32   42459   42456   42462       4
   42450   42456   42459       2   42450   42456   42462       2   42447   42441
   42450       5   42444   42441   42447       6   42444   42441   42450       5
   42438   42435   42441      25   42438   42435   42465      26   42435   42441
   42444      27   42435   42441   42447      27   42432   42429   42435      31
   42429   42435   42438      32   42507   42513   42516       2   42504   42501
   42507      26   42498   42492   42501      48   42495   42492   42498      44
   42495   42492   42501      48   42492   42501   42504      47   42489   42483
   42492     100   42486   42483   42489      44   42486   42483   42492     100
   42483   42492   42495     100   42483   42492   42498     100   42480   42474
   42483     102   42477   42474   42480      92   42477   42474   42483     102
   42474   42483   42486     100   42474   42483   42489     100   42471   42474
   42477     105   42471   42474   42480     105   42471   42501   42504      32
   42564   42570   42573       2   42558   42552   42561      44   42555   42552
   42558      44   42555   42552   42561      44   42549   42543   42552     107
   42546   42543   42549       6   42546   42543   42552     107   42543   42552
   42555     108   42543   42552   42558     108   42543   42552   42561     108
   42537   42531   42540      44   42534   42531   42537      44   42534   42531
   42540      44   42528   42525   42531      55   42528   42525   42543     110
   42525   42531   42534      57   42525   42531   42537      57   42525   42531
   42540      57   42525   42543   42546     111   42525   42543   42549     111
   42522   42519   42525      58   42522   42519   42564      26   42519   42525
   42528      59   42516   42513   42519      31   42513   42519   42522      32
   42615   42621   42624       2   42609   42603   42612      92   42606   42603
   42609      92   42606   42603   42612      92   42600   42603   42606      93
   42600   42603   42609      93   42600   42603   42612      93   42597   42591
   42600      94   42594   42591   42597      95   42594   42591   42600      94
   42588   42582   42591      51   42585   42582   42588       6   42585   42582
   42591      51   42582   42591   42594      97   42582   42591   42597      97
   42579   42576   42582      25   42579   42576   42615      26   42576   42582
   42585      27   42576   42582   42588      27   42573   42570   42576      31
   42570   42576   42579      32   42687   42693   42696       2   42681   42678
   42684      63   42672   42669   42675      63   42666   42669   42672      65
   42666   42669   42675      65   42666   42678   42681      65   42666   42678
   42684      65   42663   42660   42666      65   42657   42651   42660      66
   42654   42651   42657      67   42654   42651   42660      66   42651   42660
   42663      68   42648   42642   42651      70   42645   42642   42648      71
   42645   42642   42651      70   42642   42651   42654      72   42642   42651
   42657      72   42639   42633   42642      70   42636   42633   42639      71
   42636   42633   42642      70   42633   42642   42645      70   42633   42642
   42648      70   42630   42627   42633      76   42630   42627   42687      26
   42627   42633   42636      77   42627   42633   42639      77   42624   42621
   42627      31   42621   42627   42630      32   42708   42714   42717       2
   42705   42699   42708      26   42702   42699   42705      62   42702   42699
   42708      26   42696   42693   42699      31   42693   42699   42702      32
   42693   42699   42705      32   42780   42786   42789       2   42774   42771
   42777      63   42765   42762   42768      63   42759   42762   42765      65
   42759   42762   42768      65   42759   42771   42774      65   42759   42771
   42777      65   42756   42753   42759      65   42750   42744   42753      66
   42747   42744   42750      67   42747   42744   42753      66   42744   42753
   42756      68   42741   42735   42744      70   42738   42735   42741      71
   42738   42735   42744      70   42735   42744   42747      72   42735   42744
   42750      72   42732   42726   42735      70   42729   42726   42732      71
   42729   42726   42735      70   42726   42735   42738      70   42726   42735
   42741      70   42723   42720   42726      76   42723   42720   42780      26
   42720   42726   42729      77   42720   42726   42732      77   42717   42714
   42720      31   42714   42720   42723      32   42843   42849   42852       2
   42834   42831   42837      36   42831   42837   42840      36   42822   42825
   42828      38   42822   42831   42834      39   42819   42816   42822      39
   42813   42810   42816      36   42810   42816   42819      36   42807   42810
   42813      36   42807   42837   42840      36   42804   42798   42807      43
   42801   42798   42804      44   42801   42798   42807      43   42795   42792
   42798      47   42795   42792   42843      26   42792   42798   42801      48
   42792   42798   42804      48   42789   42786   42792      31   42786   42792
   42795      32   42906   42912   42915       2   42897   42894   42900      36
   42894   42900   42903      36   42885   42888   42891      38   42885   42894
   42897      39   42882   42879   42885      39   42876   42873   42879      36
   42873   42879   42882      36   42870   42873   42876      36   42870   42900
   42903      36   42867   42861   42870      43   42864   42861   42867      44
   42864   42861   42870      43   42858   42855   42861      47   42858   42855
   42906      26   42855   42861   42864      48   42855   42861   42867      48
   42852   42849   42855      31   42849   42855   42858      32   42957   42963
   42966       2   42951   42948   42954       4   42942   42948   42951       2
   42942   42948   42954       2   42939   42933   42942       5   42936   42933
   42939       6   42936   42933   42942       5   42930   42924   42933      51
   42927   42924   42930       6   42927   42924   42933      51   42924   42933
   42936      51   42924   42933   42939      51   42921   42918   42924      25
   42921   42918   42957      26   42918   42924   42927      27   42918   42924
   42930      27   42915   42912   42918      31   42912   42918   42921      32
   43014   43020   43023       2   43008   43002   43011      44   43005   43002
   43008      44   43005   43002   43011      44   42996   42990   42999      44
   42993   42990   42996      44   42993   42990   42999      44   42987   42984
   42990      55   42987   42984   43002      55   42984   42990   42993      57
   42984   42990   42996      57   42984   42990   42999      57   42984   43002
   43005      57   42984   43002   43008      57   42984   43002   43011      57
   42981   42975   42984     111   42978   42975   42981       6   42978   42975
   42984     111   42975   42984   42987     110   42972   42969   42975      25
   42972   42969   43014      26   42969   42975   42978      27   42969   42975
   42981      27   42966   42963   42969      31   42963   42969   42972      32
   43035   43041   43044       2   43032   43026   43035      26   43029   43026
   43032      62   43029   43026   43035      26   43023   43020   43026      31
   43020   43026   43029      32   43020   43026   43032      32   43077   43083
   43086       2   43065   43059   43068      44   43062   43059   43065      44
   43062   43059   43068      44   43056   43053   43059      81   43056   43053
   43071      82   43053   43059   43062      57   43053   43059   43065      57
   43053   43059   43068      57   43053   43071   43074      83   43050   43047
   43053      58   43050   43047   43077      26   43047   43053   43056      84
   43044   43041   43047      31   43041   43047   43050      32   43119   43125
   43128       2   43107   43101   43110      44   43104   43101   43107      44
   43104   43101   43110      44   43098   43095   43101      81   43098   43095
   43113      82   43095   43101   43104      57   43095   43101   43107      57
   43095   43101   43110      57   43095   43113   43116      83   43092   43089
   43095      58   43092   43089   43119      26   43089   43095   43098      84
   43086   43083   43089      31   43083   43089   43092      32   43155   43161
   43164       2   43143   43137   43146      22   43140   43137   43143       6
   43140   43137   43146      22   43134   43131   43137      25   43134   43131
   43155      26   43131   43137   43140      27   43131   43137   43143      27
   43128   43125   43131      31   43125   43131   43134      32   43191   43197
   43200       2   43179   43173   43182      22   43176   43173   43179       6
   43176   43173   43182      22   43170   43167   43173      25   43170   43167
   43191      26   43167   43173   43176      27   43167   43173   43179      27
   43164   43161   43167      31   43161   43167   43170      32   43227   43224
   43230       4   43218   43224   43227       2   43218   43224   43230       2
   43215   43209   43218       5   43212   43209   43215       6   43212   43209
   43218       5   43206   43203   43209      25   43206   43203   43233      26
   43203   43209   43212      27   43203   43209   43215      27   43200   43197
   43203      31   43197   43203   43206      32   43275   43281   43284       2
   43272   43269   43275      26   43266   43260   43269      48   43263   43260
   43266      44   43263   43260   43269      48   43260   43269   43272      47
   43257   43251   43260     100   43254   43251   43257      44   43254   43251
   43260     100   43251   43260   43263     100   43251   43260   43266     100
   43248   43242   43251     102   43245   43242   43248      92   43245   43242
   43251     102   43242   43251   43254     100   43242   43251   43257     100
   43239   43242   43245     105   43239   43242   43248     105   43239   43269
   43272      32   43317   43323   43326       2   43305   43299   43308      44
   43302   43299   43305      44   43302   43299   43308      44   43296   43293
   43299      81   43296   43293   43311      82   43293   43299   43302      57
   43293   43299   43305      57   43293   43299   43308      57   43293   43311
   43314      83   43290   43287   43293      58   43290   43287   43317      26
   43287   43293   43296      84   43284   43281   43287      31   43281   43287
   43290      32   43338   43344   43347       2   43335   43329   43338      26
   43332   43329   43335      62   43332   43329   43338      26   43326   43323
   43329      31   43323   43329   43332      32   43323   43329   43335      32
   43386   43392   43395       2   43380   43374   43383      44   43377   43374
   43380      44   43377   43374   43383      44   43368   43362   43371      44
   43365   43362   43368      44   43365   43362   43371      44   43359   43356
   43362      55   43359   43356   43374      55   43356   43362   43365      57
   43356   43362   43368      57   43356   43362   43371      57   43356   43374
   43377      57   43356   43374   43380      57   43356   43374   43383      57
   43353   43350   43356      58   43353   43350   43386      26   43350   43356
   43359      59   43347   43344   43350      31   43344   43350   43353      32
   43458   43464   43467       2   43452   43449   43455      63   43443   43440
   43446      63   43437   43440   43443      65   43437   43440   43446      65
   43437   43449   43452      65   43437   43449   43455      65   43434   43431
   43437      65   43428   43422   43431      66   43425   43422   43428      67
   43425   43422   43431      66   43422   43431   43434      68   43419   43413
   43422      70   43416   43413   43419      71   43416   43413   43422      70
   43413   43422   43425      72   43413   43422   43428      72   43410   43404
   43413      70   43407   43404   43410      71   43407   43404   43413      70
   43404   43413   43416      70   43404   43413   43419      70   43401   43398
   43404      76   43401   43398   43458      26   43398   43404   43407      77
   43398   43404   43410      77   43395   43392   43398      31   43392   43398
   43401      32   43479   43485   43488       2   43476   43470   43479      26
   43473   43470   43476      62   43473   43470   43479      26   43467   43464
   43470      31   43464   43470   43473      32   43464   43470   43476      32
   43527   43533   43536       2   43521   43515   43524      44   43518   43515
   43521      44   43518   43515   43524      44   43509   43503   43512      44
   43506   43503   43509      44   43506   43503   43512      44   43500   43497
   43503      55   43500   43497   43515      55   43497   43503   43506      57
   43497   43503   43509      57   43497   43503   43512      57   43497   43515
   43518      57   43497   43515   43521      57   43497   43515   43524      57
   43494   43491   43497      58   43494   43491   43527      26   43491   43497
   43500      59   43488   43485   43491      31   43485   43491   43494      32
   43569   43575   43578       2   43557   43551   43560      44   43554   43551
   43557      44   43554   43551   43560      44   43548   43545   43551      81
   43548   43545   43563      82   43545   43551   43554      57   43545   43551
   43557      57   43545   43551   43560      57   43545   43563   43566      83
   43542   43539   43545      58   43542   43539   43569      26   43539   43545
   43548      84   43536   43533   43539      31   43533   43539   43542      32
   43611   43617   43620       2   43605   43602   43608       4   43596   43602
   43605       2   43596   43602   43608       2   43593   43587   43596       5
   43590   43587   43593       6   43590   43587   43596       5   43584   43581
   43587      25   43584   43581   43611      26   43581   43587   43590      27
   43581   43587   43593      27   43578   43575   43581      31   43575   43581
   43584      32   43671   43677   43680       2   43662   43659   43665      36
   43659   43665   43668      36   43656   43653   43659      36   43653   43659
   43662      36   43650   43647   43653      36   43647   43653   43656      36
   43644   43641   43647      36   43641   43647   43650      36   43638   43641
   43644      36   43638   43665   43668      36   43635   43629   43638      43
   43632   43629   43635      44   43632   43629   43638      43   43626   43623
   43629      47   43626   43623   43671      26   43623   43629   43632      48
   43623   43629   43635      48   43620   43617   43623      31   43617   43623
   43626      32   43722   43728   43731       2   43716   43713   43719       4
   43707   43713   43716       2   43707   43713   43719       2   43704   43698
   43707       5   43701   43698   43704       6   43701   43698   43707       5
   43695   43689   43698      51   43692   43689   43695       6   43692   43689
   43698      51   43689   43698   43701      51   43689   43698   43704      51
   43686   43683   43689      25   43686   43683   43722      26   43683   43689
   43692      27   43683   43689   43695      27   43680   43677   43683      31
   43677   43683   43686      32   43773   43779   43782       2   43767   43761
   43770      92   43764   43761   43767      92   43764   43761   43770      92
   43758   43761   43764      93   43758   43761   43767      93   43758   43761
   43770      93   43755   43749   43758      94   43752   43749   43755      95
   43752   43749   43758      94   43746   43740   43749      51   43743   43740
   43746       6   43743   43740   43749      51   43740   43749   43752      97
   43740   43749   43755      97   43737   43734   43740      25   43737   43734
   43773      26   43734   43740   43743      27   43734   43740   43746      27
   43731   43728   43734      31   43728   43734   43737      32   43821   43827
   43830       2   43815   43809   43818      44   43812   43809   43815      44
   43812   43809   43818      44   43803   43797   43806      44   43800   43797
   43803      44   43800   43797   43806      44   43794   43791   43797      55
   43794   43791   43809      55   43791   43797   43800      57   43791   43797
   43803      57   43791   43797   43806      57   43791   43809   43812      57
   43791   43809   43815      57   43791   43809   43818      57   43788   43785
   43791      58   43788   43785   43821      26   43785   43791   43794      59
   43782   43779   43785      31   43779   43785   43788      32   43887   43893
   43896       2   43881   43875   43884      17   43878   43875   43881      17
   43878   43875   43884      17   43872   43866   43875      86   43869   43866
   43872      87   43869   43866   43875      86   43866   43875   43878      88
   43866   43875   43881      88   43866   43875   43884      88   43863   43857
   43866      70   43860   43857   43863      71   43860   43857   43866      70
   43857   43866   43869      89   43857   43866   43872      89   43854   43848
   43857      70   43851   43848   43854      71   43851   43848   43857      70
   43848   43857   43860      70   43848   43857   43863      70   43845   43839
   43848      70   43842   43839   43845      71   43842   43839   43848      70
   43839   43848   43851      70   43839   43848   43854      70   43836   43833
   43839      76   43836   43833   43887      26   43833   43839   43842      77
   43833   43839   43845      77   43830   43827   43833      31   43827   43833
   43836      32   43917   43923   43926       2   43911   43905   43914      44
   43908   43905   43911      44   43908   43905   43914      44   43902   43899
   43905      47   43902   43899   43917      26   43899   43905   43908      48
   43899   43905   43911      48   43899   43905   43914      48   43896   43893
   43899      31   43893   43899   43902      32   43953   43959   43962       2
   43941   43935   43944      22   43938   43935   43941       6   43938   43935
   43944      22   43932   43929   43935      25   43932   43929   43953      26
   43929   43935   43938      27   43929   43935   43941      27   43926   43923
   43929      31   43923   43929   43932      32   43983   43989   43992       2
   43977   43971   43980      44   43974   43971   43977      44   43974   43971
   43980      44   43968   43965   43971      47   43968   43965   43983      26
   43965   43971   43974      48   43965   43971   43977      48   43965   43971
   43980      48   43962   43959   43965      31   43959   43965   43968      32
   44016   44022   44025       2   44007   44001   44010     114   44004   44001
   44007      95   44004   44001   44010     114   44001   44010   44013     115
   43998   43995   44001      25   43998   43995   44016      26   43995   44001
   44004     116   43995   44001   44007     116   43992   43989   43995      31
   43989   43995   43998      32   44073   44079   44082       2   44067   44061
   44070      44   44064   44061   44067      44   44064   44061   44070      44
   44058   44052   44061     107   44055   44052   44058       6   44055   44052
   44061     107   44052   44061   44064     108   44052   44061   44067     108
   44052   44061   44070     108   44046   44040   44049      44   44043   44040
   44046      44   44043   44040   44049      44   44037   44034   44040      55
   44037   44034   44052     110   44034   44040   44043      57   44034   44040
   44046      57   44034   44040   44049      57   44034   44052   44055     111
   44034   44052   44058     111   44031   44028   44034      58   44031   44028
   44073      26   44028   44034   44037      59   44025   44022   44028      31
   44022   44028   44031      32   44103   44109   44112       2   44097   44091
   44100      44   44094   44091   44097      44   44094   44091   44100      44
   44088   44085   44091      47   44088   44085   44103      26   44085   44091
   44094      48   44085   44091   44097      48   44085   44091   44100      48
   44082   44079   44085      31   44079   44085   44088      32   44160   44166
   44169       2   44154   44148   44157      44   44151   44148   44154      44
   44151   44148   44157      44   44145   44139   44148     107   44142   44139
   44145       6   44142   44139   44148     107   44139   44148   44151     108
   44139   44148   44154     108   44139   44148   44157     108   44133   44127
   44136      44   44130   44127   44133      44   44130   44127   44136      44
   44124   44121   44127      55   44124   44121   44139     110   44121   44127
   44130      57   44121   44127   44133      57   44121   44127   44136      57
   44121   44139   44142     111   44121   44139   44145     111   44118   44115
   44121      58   44118   44115   44160      26   44115   44121   44124      59
   44112   44109   44115      31   44109   44115   44118      32   44193   44199
   44202       2   44184   44178   44187     114   44181   44178   44184      95
   44181   44178   44187     114   44178   44187   44190     115   44175   44172
   44178      25   44175   44172   44193      26   44172   44178   44181     116
   44172   44178   44184     116   44169   44166   44172      31   44166   44172
   44175      32   44241   44247   44250       2   44235   44229   44238      44
   44232   44229   44235      44   44232   44229   44238      44   44223   44217
   44226      44   44220   44217   44223      44   44220   44217   44226      44
   44214   44211   44217      55   44214   44211   44229      55   44211   44217
   44220      57   44211   44217   44223      57   44211   44217   44226      57
   44211   44229   44232      57   44211   44229   44235      57   44211   44229
   44238      57   44208   44205   44211      58   44208   44205   44241      26
   44205   44211   44214      59   44202   44199   44205      31   44199   44205
   44208      32   44262   44268   44271       2   44259   44253   44262      26
   44256   44253   44259      62   44256   44253   44262      26   44250   44247
   44253      31   44247   44253   44256      32   44247   44253   44259      32
   44295   44301   44304       2   44286   44280   44289     114   44283   44280
   44286      95   44283   44280   44289     114   44280   44289   44292     115
   44277   44274   44280      25   44277   44274   44295      26   44274   44280
   44283     116   44274   44280   44286     116   44271   44268   44274      31
   44268   44274   44277      32   44316   44322   44325       2   44313   44307
   44316      26   44310   44307   44313      62   44310   44307   44316      26
   44304   44301   44307      31   44301   44307   44310      32   44301   44307
   44313      32   44352   44358   44361       2   44340   44334   44343      22
   44337   44334   44340       6   44337   44334   44343      22   44331   44328
   44334      25   44331   44328   44352      26   44328   44334   44337      27
   44328   44334   44340      27   44325   44322   44328      31   44322   44328
   44331      32   44409   44415   44418       2   44403   44397   44406      44
   44400   44397   44403      44   44400   44397   44406      44   44394   44388
   44397     107   44391   44388   44394       6   44391   44388   44397     107
   44388   44397   44400     108   44388   44397   44403     108   44388   44397
   44406     108   44382   44376   44385      44   44379   44376   44382      44
   44379   44376   44385      44   44373   44370   44376      55   44373   44370
   44388     110   44370   44376   44379      57   44370   44376   44382      57
   44370   44376   44385      57   44370   44388   44391     111   44370   44388
   44394     111   44367   44364   44370      58   44367   44364   44409      26
   44364   44370   44373      59   44361   44358   44364      31   44358   44364
   44367      32   44451   44457   44460       2   44439   44433   44442      44
   44436   44433   44439      44   44436   44433   44442      44   44430   44427
   44433      81   44430   44427   44445      82   44427   44433   44436      57
   44427   44433   44439      57   44427   44433   44442      57   44427   44445
   44448      83   44424   44421   44427      58   44424   44421   44451      26
   44421   44427   44430      84   44418   44415   44421      31   44415   44421
   44424      32   44484   44490   44493       2   44475   44469   44478     114
   44472   44469   44475      95   44472   44469   44478     114   44469   44478
   44481     115   44466   44463   44469      25   44466   44463   44484      26
   44463   44469   44472     116   44463   44469   44475     116   44460   44457
   44463      31   44457   44463   44466      32   44541   44547   44550       2
   44535   44529   44538      44   44532   44529   44535      44   44532   44529
   44538      44   44526   44520   44529     107   44523   44520   44526       6
   44523   44520   44529     107   44520   44529   44532     108   44520   44529
   44535     108   44520   44529   44538     108   44514   44508   44517      44
   44511   44508   44514      44   44511   44508   44517      44   44505   44502
   44508      55   44505   44502   44520     110   44502   44508   44511      57
   44502   44508   44514      57   44502   44508   44517      57   44502   44520
   44523     111   44502   44520   44526     111   44499   44496   44502      58
   44499   44496   44541      26   44496   44502   44505      59   44493   44490
   44496      31   44490   44496   44499      32   44589   44595   44598       2
   44583   44577   44586      44   44580   44577   44583      44   44580   44577
   44586      44   44571   44565   44574      44   44568   44565   44571      44
   44568   44565   44574      44   44562   44559   44565      55   44562   44559
   44577      55   44559   44565   44568      57   44559   44565   44571      57
   44559   44565   44574      57   44559   44577   44580      57   44559   44577
   44583      57   44559   44577   44586      57   44556   44553   44559      58
   44556   44553   44589      26   44553   44559   44562      59   44550   44547
   44553      31   44547   44553   44556      32   44610   44616   44619       2
   44607   44601   44610      26   44604   44601   44607      62   44604   44601
   44610      26   44598   44595   44601      31   44595   44601   44604      32
   44595   44601   44607      32   44640   44646   44649       2   44634   44628
   44637      44   44631   44628   44634      44   44631   44628   44637      44
   44625   44622   44628      47   44625   44622   44640      26   44622   44628
   44631      48   44622   44628   44634      48   44622   44628   44637      48
   44619   44616   44622      31   44616   44622   44625      32   44682   44688
   44691       2   44670   44664   44673      44   44667   44664   44670      44
   44667   44664   44673      44   44661   44658   44664      81   44661   44658
   44676      82   44658   44664   44667      57   44658   44664   44670      57
   44658   44664   44673      57   44658   44676   44679      83   44655   44652
   44658      58   44655   44652   44682      26   44652   44658   44661      84
   44649   44646   44652      31   44646   44652   44655      32   44730   44736
   44739       2   44724   44718   44727      44   44721   44718   44724      44
   44721   44718   44727      44   44712   44706   44715      44   44709   44706
   44712      44   44709   44706   44715      44   44703   44700   44706      55
   44703   44700   44718      55   44700   44706   44709      57   44700   44706
   44712      57   44700   44706   44715      57   44700   44718   44721      57
   44700   44718   44724      57   44700   44718   44727      57   44697   44694
   44700      58   44697   44694   44730      26   44694   44700   44703      59
   44691   44688   44694      31   44688   44694   44697      32   44778   44784
   44787       2   44772   44766   44775      44   44769   44766   44772      44
   44769   44766   44775      44   44760   44754   44763      44   44757   44754
   44760      44   44757   44754   44763      44   44751   44748   44754      55
   44751   44748   44766      55   44748   44754   44757      57   44748   44754
   44760      57   44748   44754   44763      57   44748   44766   44769      57
   44748   44766   44772      57   44748   44766   44775      57   44745   44742
   44748      58   44745   44742   44778      26   44742   44748   44751      59
   44739   44736   44742      31   44736   44742   44745      32   44814   44811
   44817       4   44805   44811   44814       2   44805   44811   44817       2
   44802   44796   44805       5   44799   44796   44802       6   44799   44796
   44805       5   44793   44790   44796      25   44793   44790   44820      26
   44790   44796   44799      27   44790   44796   44802      27   44787   44784
   44790      31   44784   44790   44793      32   44862   44868   44871       2
   44859   44856   44862      26   44853   44847   44856      48   44850   44847
   44853      44   44850   44847   44856      48   44847   44856   44859      47
   44844   44838   44847     100   44841   44838   44844      44   44841   44838
   44847     100   44838   44847   44850     100   44838   44847   44853     100
   44835   44829   44838     102   44832   44829   44835      92   44832   44829
   44838     102   44829   44838   44841     100   44829   44838   44844     100
   44826   44829   44832     105   44826   44829   44835     105   44826   44856
   44859      32   44892   44898   44901       2   44886   44880   44889      44
   44883   44880   44886      44   44883   44880   44889      44   44877   44874
   44880      47   44877   44874   44892      26   44874   44880   44883      48
   44874   44880   44886      48   44874   44880   44889      48   44871   44868
   44874      31   44868   44874   44877      32   44913   44919   44922       2
   44910   44904   44913      26   44907   44904   44910      62   44907   44904
   44913      26   44901   44898   44904      31   44898   44904   44907      32
   44898   44904   44910      32   44955   44961   44964       2   44949   44946
   44952       4   44940   44946   44949       2   44940   44946   44952       2
   44937   44931   44940       5   44934   44931   44937       6   44934   44931
   44940       5   44928   44925   44931      25   44928   44925   44955      26
   44925   44931   44934      27   44925   44931   44937      27   44922   44919
   44925      31   44919   44925   44928      32   45018   45024   45027       2
   45009   45006   45012      36   45006   45012   45015      36   44997   45000
   45003      38   44997   45006   45009      39   44994   44991   44997      39
   44988   44985   44991      36   44985   44991   44994      36   44982   44985
   44988      36   44982   45012   45015      36   44979   44973   44982      43
   44976   44973   44979      44   44976   44973   44982      43   44970   44967
   44973      47   44970   44967   45018      26   44967   44973   44976      48
   44967   44973   44979      48   44964   44961   44967      31   44961   44967
   44970      32   45063   45069   45072       2   45051   45045   45054      22
   45048   45045   45051       6   45048   45045   45054      22   45042   45036
   45045      51   45039   45036   45042       6   45039   45036   45045      51
   45036   45045   45048      51   45036   45045   45051      51   45033   45030
   45036      25   45033   45030   45063      26   45030   45036   45039      27
   45030   45036   45042      27   45027   45024   45030      31   45024   45030
   45033      32   45120   45126   45129       2   45114   45108   45117      44
   45111   45108   45114      44   45111   45108   45117      44   45105   45099
   45108     107   45102   45099   45105       6   45102   45099   45108     107
   45099   45108   45111     108   45099   45108   45114     108   45099   45108
   45117     108   45093   45087   45096      44   45090   45087   45093      44
   45090   45087   45096      44   45084   45081   45087      55   45084   45081
   45099     110   45081   45087   45090      57   45081   45087   45093      57
   45081   45087   45096      57   45081   45099   45102     111   45081   45099
   45105     111   45078   45075   45081      58   45078   45075   45120      26
   45075   45081   45084      59   45072   45069   45075      31   45069   45075
   45078      32   45156   45162   45165       2   45144   45138   45147      22
   45141   45138   45144       6   45141   45138   45147      22   45135   45132
   45138      25   45135   45132   45156      26   45132   45138   45141      27
   45132   45138   45144      27   45129   45126   45132      31   45126   45132
   45135      32   45213   45219   45222       2   45207   45201   45210      44
   45204   45201   45207      44   45204   45201   45210      44   45195   45189
   45198      44   45192   45189   45195      44   45192   45189   45198      44
   45186   45183   45189      55   45186   45183   45201      55   45183   45189
   45192      57   45183   45189   45195      57   45183   45189   45198      57
   45183   45201   45204      57   45183   45201   45207      57   45183   45201
   45210      57   45180   45174   45183     111   45177   45174   45180       6
   45177   45174   45183     111   45174   45183   45186     110   45171   45168
   45174      25   45171   45168   45213      26   45168   45174   45177      27
   45168   45174   45180      27   45165   45162   45168      31   45162   45168
   45171      32   45258   45264   45267       2   45246   45240   45249      22
   45243   45240   45246       6   45243   45240   45249      22   45237   45231
   45240      51   45234   45231   45237       6   45234   45231   45240      51
   45231   45240   45243      51   45231   45240   45246      51   45228   45225
   45231      25   45228   45225   45258      26   45225   45231   45234      27
   45225   45231   45237      27   45222   45219   45225      31   45219   45225
   45228      32   45288   45294   45297       2   45282   45276   45285      44
   45279   45276   45282      44   45279   45276   45285      44   45273   45270
   45276      47   45273   45270   45288      26   45270   45276   45279      48
   45270   45276   45282      48   45270   45276   45285      48   45267   45264
   45270      31   45264   45270   45273      32   45309   45315   45318       2
   45306   45300   45309      26   45303   45300   45306      62   45303   45300
   45309      26   45297   45294   45300      31   45294   45300   45303      32
   45294   45300   45306      32   45381   45387   45390       2   45375   45372
   45378      63   45366   45363   45369      63   45360   45363   45366      65
   45360   45363   45369      65   45360   45372   45375      65   45360   45372
   45378      65   45357   45354   45360      65   45351   45345   45354      66
   45348   45345   45351      67   45348   45345   45354      66   45345   45354
   45357      68   45342   45336   45345      70   45339   45336   45342      71
   45339   45336   45345      70   45336   45345   45348      72   45336   45345
   45351      72   45333   45327   45336      70   45330   45327   45333      71
   45330   45327   45336      70   45327   45336   45339      70   45327   45336
   45342      70   45324   45321   45327      76   45324   45321   45381      26
   45321   45327   45330      77   45321   45327   45333      77   45318   45315
   45321      31   45315   45321   45324      32   45438   45444   45447       2
   45432   45426   45435      44   45429   45426   45432      44   45429   45426
   45435      44   45423   45417   45426     107   45420   45417   45423       6
   45420   45417   45426     107   45417   45426   45429     108   45417   45426
   45432     108   45417   45426   45435     108   45411   45405   45414      44
   45408   45405   45411      44   45408   45405   45414      44   45402   45399
   45405      55   45402   45399   45417     110   45399   45405   45408      57
   45399   45405   45411      57   45399   45405   45414      57   45399   45417
   45420     111   45399   45417   45423     111   45396   45393   45399      58
   45396   45393   45438      26   45393   45399   45402      59   45390   45387
   45393      31   45387   45393   45396      32   45501   45507   45510       2
   45492   45489   45495      36   45489   45495   45498      36   45480   45483
   45486      38   45480   45489   45492      39   45477   45474   45480      39
   45471   45468   45474      36   45468   45474   45477      36   45465   45468
   45471      36   45465   45495   45498      36   45462   45456   45465      43
   45459   45456   45462      44   45459   45456   45465      43   45453   45450
   45456      47   45453   45450   45501      26   45450   45456   45459      48
   45450   45456   45462      48   45447   45444   45450      31   45444   45450
   45453      32   45558   45564   45567       2   45552   45546   45555      44
   45549   45546   45552      44   45549   45546   45555      44   45543   45537
   45546     107   45540   45537   45543       6   45540   45537   45546     107
   45537   45546   45549     108   45537   45546   45552     108   45537   45546
   45555     108   45531   45525   45534      44   45528   45525   45531      44
   45528   45525   45534      44   45522   45519   45525      55   45522   45519
   45537     110   45519   45525   45528      57   45519   45525   45531      57
   45519   45525   45534      57   45519   45537   45540     111   45519   45537
   45543     111   45516   45513   45519      58   45516   45513   45558      26
   45513   45519   45522      59   45510   45507   45513      31   45507   45513
   45516      32   45591   45585   45594      22   45588   45585   45591       6
   45588   45585   45594      22   45582   45576   45585      51   45579   45576
   45582       6   45579   45576   45585      51   45576   45585   45588      51
   45576   45585   45591      51   45573   45570   45576      25   45573   45570
   45603      26   45570   45576   45579      27   45570   45576   45582      27
   45567   45564   45570      31   45564   45570   45573      32   45645   45651
   45654       2   45642   45639   45645      26   45636   45630   45639      48
   45633   45630   45636      44   45633   45630   45639      48   45630   45639
   45642      47   45627   45621   45630     100   45624   45621   45627      44
   45624   45621   45630     100   45621   45630   45633     100   45621   45630
   45636     100   45618   45612   45621     102   45615   45612   45618      92
   45615   45612   45621     102   45612   45621   45624     100   45612   45621
   45627     100   45609   45612   45615     105   45609   45612   45618     105
   45609   45639   45642      32   45681   45687   45690       2   45669   45663
   45672      22   45666   45663   45669       6   45666   45663   45672      22
   45660   45657   45663      25   45660   45657   45681      26   45657   45663
   45666      27   45657   45663   45669      27   45654   45651   45657      31
   45651   45657   45660      32   45714   45720   45723       2   45705   45699
   45708     114   45702   45699   45705      95   45702   45699   45708     114
   45699   45708   45711     115   45696   45693   45699      25   45696   45693
   45714      26   45693   45699   45702     116   45693   45699   45705     116
   45690   45687   45693      31   45687   45693   45696      32   45756   45762
   45765       2   45744   45738   45747      44   45741   45738   45744      44
   45741   45738   45747      44   45735   45732   45738      81   45735   45732
   45750      82   45732   45738   45741      57   45732   45738   45744      57
   45732   45738   45747      57   45732   45750   45753      83   45729   45726
   45732      58   45729   45726   45756      26   45726   45732   45735      84
   45723   45720   45726      31   45720   45726   45729      32   45792   45798
   45801       2   45780   45774   45783      22   45777   45774   45780       6
   45777   45774   45783      22   45771   45768   45774      25   45771   45768
   45792      26   45768   45774   45777      27   45768   45774   45780      27
   45765   45762   45768      31   45762   45768   45771      32   45849   45855
   45858       2   45843   45837   45846      44   45840   45837   45843      44
   45840   45837   45846      44   45831   45825   45834      44   45828   45825
   45831      44   45828   45825   45834      44   45822   45819   45825      55
   45822   45819   45837      55   45819   45825   45828      57   45819   45825
   45831      57   45819   45825   45834      57   45819   45837   45840      57
   45819   45837   45843      57   45819   45837   45846      57   45816   45810
   45819     111   45813   45810   45816       6   45813   45810   45819     111
   45810   45819   45822     110   45807   45804   45810      25   45807   45804
   45849      26   45804   45810   45813      27   45804   45810   45816      27
   45801   45798   45804      31   45798   45804   45807      32   45882   45888
   45891       2   45873   45867   45876     114   45870   45867   45873      95
   45870   45867   45876     114   45867   45876   45879     115   45864   45861
   45867      25   45864   45861   45882      26   45861   45867   45870     116
   45861   45867   45873     116   45858   45855   45861      31   45855   45861
   45864      32   45903   45909   45912       2   45900   45894   45903      26
   45897   45894   45900      62   45897   45894   45903      26   45891   45888
   45894      31   45888   45894   45897      32   45888   45894   45900      32
   45945   45951   45954       2   45939   45936   45942       4   45930   45936
   45939       2   45930   45936   45942       2   45927   45921   45930       5
   45924   45921   45927       6   45924   45921   45930       5   45918   45915
   45921      25   45918   45915   45945      26   45915   45921   45924      27
   45915   45921   45927      27   45912   45909   45915      31   45909   45915
   45918      32   45993   45999   46002       2   45987   45981   45990      44
   45984   45981   45987      44   45984   45981   45990      44   45975   45969
   45978      44   45972   45969   45975      44   45972   45969   45978      44
   45966   45963   45969      55   45966   45963   45981      55   45963   45969
   45972      57   45963   45969   45975      57   45963   45969   45978      57
   45963   45981   45984      57   45963   45981   45987      57   45963   45981
   45990      57   45960   45957   45963      58   45960   45957   45993      26
   45957   45963   45966      59   45954   45951   45957      31   45951   45957
   45960      32   46044   46050   46053       2   46038   46035   46041       4
   46029   46035   46038       2   46029   46035   46041       2   46026   46020
   46029       5   46023   46020   46026       6   46023   46020   46029       5
   46017   46011   46020      51   46014   46011   46017       6   46014   46011
   46020      51   46011   46020   46023      51   46011   46020   46026      51
   46008   46005   46011      25   46008   46005   46044      26   46005   46011
   46014      27   46005   46011   46017      27   46002   45999   46005      31
   45999   46005   46008      32   46101   46107   46110       2   46095   46089
   46098      44   46092   46089   46095      44   46092   46089   46098      44
   46086   46080   46089     107   46083   46080   46086       6   46083   46080
   46089     107   46080   46089   46092     108   46080   46089   46095     108
   46080   46089   46098     108   46074   46068   46077      44   46071   46068
   46074      44   46071   46068   46077      44   46065   46062   46068      55
   46065   46062   46080     110   46062   46068   46071      57   46062   46068
   46074      57   46062   46068   46077      57   46062   46080   46083     111
   46062   46080   46086     111   46059   46056   46062      58   46059   46056
   46101      26   46056   46062   46065      59   46053   46050   46056      31
   46050   46056   46059      32   46131   46137   46140       2   46125   46119
   46128      44   46122   46119   46125      44   46122   46119   46128      44
   46116   46113   46119      47   46116   46113   46131      26   46113   46119
   46122      48   46113   46119   46125      48   46113   46119   46128      48
   46110   46107   46113      31   46107   46113   46116      32   46179   46185
   46188       2   46173   46167   46176      44   46170   46167   46173      44
   46170   46167   46176      44   46161   46155   46164      44   46158   46155
   46161      44   46158   46155   46164      44   46152   46149   46155      55
   46152   46149   46167      55   46149   46155   46158      57   46149   46155
   46161      57   46149   46155   46164      57   46149   46167   46170      57
   46149   46167   46173      57   46149   46167   46176      57   46146   46143
   46149      58   46146   46143   46179      26   46143   46149   46152      59
   46140   46137   46143      31   46137   46143   46146      32   46230   46236
   46239       2   46224   46221   46227       4   46215   46221   46224       2
   46215   46221   46227       2   46212   46206   46215       5   46209   46206
   46212       6   46209   46206   46215       5   46203   46197   46206      51
   46200   46197   46203       6   46200   46197   46206      51   46197   46206
   46209      51   46197   46206   46212      51   46194   46191   46197      25
   46194   46191   46230      26   46191   46197   46200      27   46191   46197
   46203      27   46188   46185   46191      31   46185   46191   46194      32
   46293   46299   46302       2   46284   46281   46287      36   46281   46287
   46290      36   46272   46275   46278      38   46272   46281   46284      39
   46269   46266   46272      39   46263   46260   46266      36   46260   46266
   46269      36   46257   46260   46263      36   46257   46287   46290      36
   46254   46248   46257      43   46251   46248   46254      44   46251   46248
   46257      43   46245   46242   46248      47   46245   46242   46293      26
   46242   46248   46251      48   46242   46248   46254      48   46239   46236
   46242      31   46236   46242   46245      32   46329   46335   46338       2
   46317   46311   46320      22   46314   46311   46317       6   46314   46311
   46320      22   46308   46305   46311      25   46308   46305   46329      26
   46305   46311   46314      27   46305   46311   46317      27   46302   46299
   46305      31   46299   46305   46308      32   46377   46383   46386       2
   46371   46365   46374      44   46368   46365   46371      44   46368   46365
   46374      44   46359   46353   46362      44   46356   46353   46359      44
   46356   46353   46362      44   46350   46347   46353      55   46350   46347
   46365      55   46347   46353   46356      57   46347   46353   46359      57
   46347   46353   46362      57   46347   46365   46368      57   46347   46365
   46371      57   46347   46365   46374      57   46344   46341   46347      58
   46344   46341   46377      26   46341   46347   46350      59   46338   46335
   46341      31   46335   46341   46344      32   46413   46419   46422       2
   46401   46395   46404      22   46398   46395   46401       6   46398   46395
   46404      22   46392   46389   46395      25   46392   46389   46413      26
   46389   46395   46398      27   46389   46395   46401      27   46386   46383
   46389      31   46383   46389   46392      32   46443   46449   46452       2
   46437   46431   46440      44   46434   46431   46437      44   46434   46431
   46440      44   46428   46425   46431      47   46428   46425   46443      26
   46425   46431   46434      48   46425   46431   46437      48   46425   46431
   46440      48   46422   46419   46425      31   46419   46425   46428      32
   46494   46500   46503       2   46488   46485   46491       4   46479   46485
   46488       2   46479   46485   46491       2   46476   46470   46479       5
   46473   46470   46476       6   46473   46470   46479       5   46467   46461
   46470      51   46464   46461   46467       6   46464   46461   46470      51
   46461   46470   46473      51   46461   46470   46476      51   46458   46455
   46461      25   46458   46455   46494      26   46455   46461   46464      27
   46455   46461   46467      27   46452   46449   46455      31   46449   46455
   46458      32   46560   46566   46569       2   46554   46548   46557      17
   46551   46548   46554      17   46551   46548   46557      17   46545   46539
   46548      86   46542   46539   46545      87   46542   46539   46548      86
   46539   46548   46551      88   46539   46548   46554      88   46539   46548
   46557      88   46536   46530   46539      70   46533   46530   46536      71
   46533   46530   46539      70   46530   46539   46542      89   46530   46539
   46545      89   46527   46521   46530      70   46524   46521   46527      71
   46524   46521   46530      70   46521   46530   46533      70   46521   46530
   46536      70   46518   46512   46521      70   46515   46512   46518      71
   46515   46512   46521      70   46512   46521   46524      70   46512   46521
   46527      70   46509   46506   46512      76   46509   46506   46560      26
   46506   46512   46515      77   46506   46512   46518      77   46503   46500
   46506      31   46500   46506   46509      32   46632   46638   46641       2
   46626   46623   46629      63   46617   46614   46620      63   46611   46614
   46617      65   46611   46614   46620      65   46611   46623   46626      65
   46611   46623   46629      65   46608   46605   46611      65   46602   46596
   46605      66   46599   46596   46602      67   46599   46596   46605      66
   46596   46605   46608      68   46593   46587   46596      70   46590   46587
   46593      71   46590   46587   46596      70   46587   46596   46599      72
   46587   46596   46602      72   46584   46578   46587      70   46581   46578
   46584      71   46581   46578   46587      70   46578   46587   46590      70
   46578   46587   46593      70   46575   46572   46578      76   46575   46572
   46632      26   46572   46578   46581      77   46572   46578   46584      77
   46569   46566   46572      31   46566   46572   46575      32   46674   46680
   46683       2   46662   46656   46665      44   46659   46656   46662      44
   46659   46656   46665      44   46653   46650   46656      81   46653   46650
   46668      82   46650   46656   46659      57   46650   46656   46662      57
   46650   46656   46665      57   46650   46668   46671      83   46647   46644
   46650      58   46647   46644   46674      26   46644   46650   46653      84
   46641   46638   46644      31   46638   46644   46647      32   46731   46737
   46740       2   46725   46719   46728      44   46722   46719   46725      44
   46722   46719   46728      44   46713   46707   46716      44   46710   46707
   46713      44   46710   46707   46716      44   46704   46701   46707      55
   46704   46701   46719      55   46701   46707   46710      57   46701   46707
   46713      57   46701   46707   46716      57   46701   46719   46722      57
   46701   46719   46725      57   46701   46719   46728      57   46698   46692
   46701     111   46695   46692   46698       6   46695   46692   46701     111
   46692   46701   46704     110   46689   46686   46692      25   46689   46686
   46731      26   46686   46692   46695      27   46686   46692   46698      27
   46683   46680   46686      31   46680   46686   46689      32   46779   46785
   46788       2   46773   46767   46776      44   46770   46767   46773      44
   46770   46767   46776      44   46761   46755   46764      44   46758   46755
   46761      44   46758   46755   46764      44   46752   46749   46755      55
   46752   46749   46767      55   46749   46755   46758      57   46749   46755
   46761      57   46749   46755   46764      57   46749   46767   46770      57
   46749   46767   46773      57   46749   46767   46776      57   46746   46743
   46749      58   46746   46743   46779      26   46743   46749   46752      59
   46740   46737   46743      31   46737   46743   46746      32   46836   46842
   46845       2   46830   46824   46833      44   46827   46824   46830      44
   46827   46824   46833      44   46821   46815   46824     107   46818   46815
   46821       6   46818   46815   46824     107   46815   46824   46827     108
   46815   46824   46830     108   46815   46824   46833     108   46809   46803
   46812      44   46806   46803   46809      44   46806   46803   46812      44
   46800   46797   46803      55   46800   46797   46815     110   46797   46803
   46806      57   46797   46803   46809      57   46797   46803   46812      57
   46797   46815   46818     111   46797   46815   46821     111   46794   46791
   46797      58   46794   46791   46836      26   46791   46797   46800      59
   46788   46785   46791      31   46785   46791   46794      32   46857   46863
   46866       2   46854   46848   46857      26   46851   46848   46854      62
   46851   46848   46857      26   46845   46842   46848      31   46842   46848
   46851      32   46842   46848   46854      32   46923   46929   46932       2
   46917   46911   46920      17   46914   46911   46917      17   46914   46911
   46920      17   46908   46902   46911      86   46905   46902   46908      87
   46905   46902   46911      86   46902   46911   46914      88   46902   46911
   46917      88   46902   46911   46920      88   46899   46893   46902      70
   46896   46893   46899      71   46896   46893   46902      70   46893   46902
   46905      89   46893   46902   46908      89   46890   46884   46893      70
   46887   46884   46890      71   46887   46884   46893      70   46884   46893
   46896      70   46884   46893   46899      70   46881   46875   46884      70
   46878   46875   46881      71   46878   46875   46884      70   46875   46884
   46887      70   46875   46884   46890      70   46872   46869   46875      76
   46872   46869   46923      26   46869   46875   46878      77   46869   46875
   46881      77   46866   46863   46869      31   46863   46869   46872      32
   46956   46962   46965       2   46947   46941   46950     114   46944   46941
   46947      95   46944   46941   46950     114   46941   46950   46953     115
   46938   46935   46941      25   46938   46935   46956      26   46935   46941
   46944     116   46935   46941   46947     116   46932   46929   46935      31
   46929   46935   46938      32   46998   47004   47007       2   46992   46989
   46995       4   46983   46989   46992       2   46983   46989   46995       2
   46980   46974   46983       5   46977   46974   46980       6   46977   46974
   46983       5   46971   46968   46974      25   46971   46968   46998      26
   46968   46974   46977      27   46968   46974   46980      27   46965   46962
   46968      31   46962   46968   46971      32   47049   47055   47058       2
   47043   47037   47046      92   47040   47037   47043      92   47040   47037
   47046      92   47034   47037   47040      93   47034   47037   47043      93
   47034   47037   47046      93   47031   47025   47034      94   47028   47025
   47031      95   47028   47025   47034      94   47022   47016   47025      51
   47019   47016   47022       6   47019   47016   47025      51   47016   47025
   47028      97   47016   47025   47031      97   47013   47010   47016      25
   47013   47010   47049      26   47010   47016   47019      27   47010   47016
   47022      27   47007   47004   47010      31   47004   47010   47013      32
   47097   47103   47106       2   47091   47085   47094      44   47088   47085
   47091      44   47088   47085   47094      44   47079   47073   47082      44
   47076   47073   47079      44   47076   47073   47082      44   47070   47067
   47073      55   47070   47067   47085      55   47067   47073   47076      57
   47067   47073   47079      57   47067   47073   47082      57   47067   47085
   47088      57   47067   47085   47091      57   47067   47085   47094      57
   47064   47061   47067      58   47064   47061   47097      26   47061   47067
   47070      59   47058   47055   47061      31   47055   47061   47064      32
   47160   47166   47169       2   47151   47148   47154      36   47148   47154
   47157      36   47139   47142   47145      38   47139   47148   47151      39
   47136   47133   47139      39   47130   47127   47133      36   47127   47133
   47136      36   47124   47127   47130      36   47124   47154   47157      36
   47121   47115   47124      43   47118   47115   47121      44   47118   47115
   47124      43   47112   47109   47115      47   47112   47109   47160      26
   47109   47115   47118      48   47109   47115   47121      48   47106   47103
   47109      31   47103   47109   47112      32   47181   47187   47190       2
   47178   47172   47181      26   47175   47172   47178      62   47175   47172
   47181      26   47169   47166   47172      31   47166   47172   47175      32
   47166   47172   47178      32   47211   47217   47220       2   47205   47199
   47208      44   47202   47199   47205      44   47202   47199   47208      44
   47196   47193   47199      47   47196   47193   47211      26   47193   47199
   47202      48   47193   47199   47205      48   47193   47199   47208      48
   47190   47187   47193      31   47187   47193   47196      32   47268   47274
   47277       2   47262   47256   47265      44   47259   47256   47262      44
   47259   47256   47265      44   47250   47244   47253      44   47247   47244
   47250      44   47247   47244   47253      44   47241   47238   47244      55
   47241   47238   47256      55   47238   47244   47247      57   47238   47244
   47250      57   47238   47244   47253      57   47238   47256   47259      57
   47238   47256   47262      57   47238   47256   47265      57   47235   47229
   47238     111   47232   47229   47235       6   47232   47229   47238     111
   47229   47238   47241     110   47226   47223   47229      25   47226   47223
   47268      26   47223   47229   47232      27   47223   47229   47235      27
   47220   47217   47223      31   47217   47223   47226      32   47340   47346
   47349       2   47334   47331   47337      63   47325   47322   47328      63
   47319   47322   47325      65   47319   47322   47328      65   47319   47331
   47334      65   47319   47331   47337      65   47316   47313   47319      65
   47310   47304   47313      66   47307   47304   47310      67   47307   47304
   47313      66   47304   47313   47316      68   47301   47295   47304      70
   47298   47295   47301      71   47298   47295   47304      70   47295   47304
   47307      72   47295   47304   47310      72   47292   47286   47295      70
   47289   47286   47292      71   47289   47286   47295      70   47286   47295
   47298      70   47286   47295   47301      70   47283   47280   47286      76
   47283   47280   47340      26   47280   47286   47289      77   47280   47286
   47292      77   47277   47274   47280      31   47274   47280   47283      32
   47391   47397   47400       2   47385   47379   47388      92   47382   47379
   47385      92   47382   47379   47388      92   47376   47379   47382      93
   47376   47379   47385      93   47376   47379   47388      93   47373   47367
   47376      94   47370   47367   47373      95   47370   47367   47376      94
   47364   47358   47367      51   47361   47358   47364       6   47361   47358
   47367      51   47358   47367   47370      97   47358   47367   47373      97
   47355   47352   47358      25   47355   47352   47391      26   47352   47358
   47361      27   47352   47358   47364      27   47349   47346   47352      31
   47346   47352   47355      32   47448   47454   47457       2   47442   47436
   47445      44   47439   47436   47442      44   47439   47436   47445      44
   47433   47427   47436     107   47430   47427   47433       6   47430   47427
   47436     107   47427   47436   47439     108   47427   47436   47442     108
   47427   47436   47445     108   47421   47415   47424      44   47418   47415
   47421      44   47418   47415   47424      44   47412   47409   47415      55
   47412   47409   47427     110   47409   47415   47418      57   47409   47415
   47421      57   47409   47415   47424      57   47409   47427   47430     111
   47409   47427   47433     111   47406   47403   47409      58   47406   47403
   47448      26   47403   47409   47412      59   47400   47397   47403      31
   47397   47403   47406      32   47481   47487   47490       2   47472   47466
   47475     114   47469   47466   47472      95   47469   47466   47475     114
   47466   47475   47478     115   47463   47460   47466      25   47463   47460
   47481      26   47460   47466   47469     116   47460   47466   47472     116
   47457   47454   47460      31   47454   47460   47463      32   47517   47523
   47526       2   47505   47499   47508      22   47502   47499   47505       6
   47502   47499   47508      22   47496   47493   47499      25   47496   47493
   47517      26   47493   47499   47502      27   47493   47499   47505      27
   47490   47487   47493      31   47487   47493   47496      32   47553   47550
   47556       4   47544   47550   47553       2   47544   47550   47556       2
   47541   47535   47544       5   47538   47535   47541       6   47538   47535
   47544       5   47532   47529   47535      25   47532   47529   47559      26
   47529   47535   47538      27   47529   47535   47541      27   47526   47523
   47529      31   47523   47529   47532      32   47601   47607   47610       2
   47598   47595   47601      26   47592   47586   47595      48   47589   47586
   47592      44   47589   47586   47595      48   47586   47595   47598      47
   47583   47577   47586     100   47580   47577   47583      44   47580   47577
   47586     100   47577   47586   47589     100   47577   47586   47592     100
   47574   47568   47577     102   47571   47568   47574      92   47571   47568
   47577     102   47568   47577   47580     100   47568   47577   47583     100
   47565   47568   47571     105   47565   47568   47574     105   47565   47595
   47598      32   47649   47655   47658       2   47643   47637   47646      44
   47640   47637   47643      44   47640   47637   47646      44   47631   47625
   47634      44   47628   47625   47631      44   47628   47625   47634      44
   47622   47619   47625      55   47622   47619   47637      55   47619   47625
   47628      57   47619   47625   47631      57   47619   47625   47634      57
   47619   47637   47640      57   47619   47637   47643      57   47619   47637
   47646      57   47616   47613   47619      58   47616   47613   47649      26
   47613   47619   47622      59   47610   47607   47613      31   47607   47613
   47616      32   47670   47676   47679       2   47667   47661   47670      26
   47664   47661   47667      62   47664   47661   47670      26   47658   47655
   47661      31   47655   47661   47664      32   47655   47661   47667      32
   47727   47733   47736       2   47721   47715   47724      44   47718   47715
   47721      44   47718   47715   47724      44   47709   47703   47712      44
   47706   47703   47709      44   47706   47703   47712      44   47700   47697
   47703      55   47700   47697   47715      55   47697   47703   47706      57
   47697   47703   47709      57   47697   47703   47712      57   47697   47715
   47718      57   47697   47715   47721      57   47697   47715   47724      57
   47694   47688   47697     111   47691   47688   47694       6   47691   47688
   47697     111   47688   47697   47700     110   47685   47682   47688      25
   47685   47682   47727      26   47682   47688   47691      27   47682   47688
   47694      27   47679   47676   47682      31   47676   47682   47685      32
   47769   47775   47778       2   47763   47760   47766       4   47754   47760
   47763       2   47754   47760   47766       2   47751   47745   47754       5
   47748   47745   47751       6   47748   47745   47754       5   47742   47739
   47745      25   47742   47739   47769      26   47739   47745   47748      27
   47739   47745   47751      27   47736   47733   47739      31   47733   47739
   47742      32   47835   47841   47844       2   47829   47823   47832      17
   47826   47823   47829      17   47826   47823   47832      17   47820   47814
   47823      86   47817   47814   47820      87   47817   47814   47823      86
   47814   47823   47826      88   47814   47823   47829      88   47814   47823
   47832      88   47811   47805   47814      70   47808   47805   47811      71
   47808   47805   47814      70   47805   47814   47817      89   47805   47814
   47820      89   47802   47796   47805      70   47799   47796   47802      71
   47799   47796   47805      70   47796   47805   47808      70   47796   47805
   47811      70   47793   47787   47796      70   47790   47787   47793      71
   47790   47787   47796      70   47787   47796   47799      70   47787   47796
   47802      70   47784   47781   47787      76   47784   47781   47835      26
   47781   47787   47790      77   47781   47787   47793      77   47778   47775
   47781      31   47775   47781   47784      32   47877   47883   47886       2
   47871   47868   47874       4   47862   47868   47871       2   47862   47868
   47874       2   47859   47853   47862       5   47856   47853   47859       6
   47856   47853   47862       5   47850   47847   47853      25   47850   47847
   47877      26   47847   47853   47856      27   47847   47853   47859      27
   47844   47841   47847      31   47841   47847   47850      32   47940   47946
   47949       2   47931   47928   47934      36   47928   47934   47937      36
   47919   47922   47925      38   47919   47928   47931      39   47916   47913
   47919      39   47910   47907   47913      36   47907   47913   47916      36
   47904   47907   47910      36   47904   47934   47937      36   47901   47895
   47904      43   47898   47895   47901      44   47898   47895   47904      43
   47892   47889   47895      47   47892   47889   47940      26   47889   47895
   47898      48   47889   47895   47901      48   47886   47883   47889      31
   47883   47889   47892      32   48003   48009   48012       2   47994   47991
   47997      36   47991   47997   48000      36   47982   47985   47988      38
   47982   47991   47994      39   47979   47976   47982      39   47973   47970
   47976      36   47970   47976   47979      36   47967   47970   47973      36
   47967   47997   48000      36   47964   47958   47967      43   47961   47958
   47964      44   47961   47958   47967      43   47955   47952   47958      47
   47955   47952   48003      26   47952   47958   47961      48   47952   47958
   47964      48   47949   47946   47952      31   47946   47952   47955      32
   48054   48051   48057      36   48051   48057   48060      36   48048   48045
   48051      36   48045   48051   48054      36   48042   48039   48045      36
   48039   48045   48048      36   48036   48033   48039      36   48033   48039
   48042      36   48030   48033   48036      36   48030   48057   48060      36
   48027   48021   48030      43   48024   48021   48027      44   48024   48021
   48030      43   48018   48015   48021      47   48018   48015   48063      26
   48015   48021   48024      48   48015   48021   48027      48   48012   48009
   48015      31   48009   48015   48018      32   48105   48111   48114       2
   48102   48099   48105      26   48096   48090   48099      48   48093   48090
   48096      44   48093   48090   48099      48   48090   48099   48102      47
   48087   48081   48090     100   48084   48081   48087      44   48084   48081
   48090     100   48081   48090   48093     100   48081   48090   48096     100
   48078   48072   48081     102   48075   48072   48078      92   48075   48072
   48081     102   48072   48081   48084     100   48072   48081   48087     100
   48069   48072   48075     105   48069   48072   48078     105   48069   48099
   48102      32   48171   48177   48180       2   48165   48159   48168      17
   48162   48159   48165      17   48162   48159   48168      17   48156   48150
   48159      86   48153   48150   48156      87   48153   48150   48159      86
   48150   48159   48162      88   48150   48159   48165      88   48150   48159
   48168      88   48147   48141   48150      70   48144   48141   48147      71
   48144   48141   48150      70   48141   48150   48153      89   48141   48150
   48156      89   48138   48132   48141      70   48135   48132   48138      71
   48135   48132   48141      70   48132   48141   48144      70   48132   48141
   48147      70   48129   48123   48132      70   48126   48123   48129      71
   48126   48123   48132      70   48123   48132   48135      70   48123   48132
   48138      70   48120   48117   48123      76   48120   48117   48171      26
   48117   48123   48126      77   48117   48123   48129      77   48114   48111
   48117      31   48111   48117   48120      32   48219   48225   48228       2
   48213   48207   48216      44   48210   48207   48213      44   48210   48207
   48216      44   48201   48195   48204      44   48198   48195   48201      44
   48198   48195   48204      44   48192   48189   48195      55   48192   48189
   48207      55   48189   48195   48198      57   48189   48195   48201      57
   48189   48195   48204      57   48189   48207   48210      57   48189   48207
   48213      57   48189   48207   48216      57   48186   48183   48189      58
   48186   48183   48219      26   48183   48189   48192      59   48180   48177
   48183      31   48177   48183   48186      32   48252   48258   48261       2
   48243   48237   48246     114   48240   48237   48243      95   48240   48237
   48246     114   48237   48246   48249     115   48234   48231   48237      25
   48234   48231   48252      26   48231   48237   48240     116   48231   48237
   48243     116   48228   48225   48231      31   48225   48231   48234      32
   48309   48315   48318       2   48303   48297   48306      44   48300   48297
   48303      44   48300   48297   48306      44   48294   48288   48297     107
   48291   48288   48294       6   48291   48288   48297     107   48288   48297
   48300     108   48288   48297   48303     108   48288   48297   48306     108
   48282   48276   48285      44   48279   48276   48282      44   48279   48276
   48285      44   48273   48270   48276      55   48273   48270   48288     110
   48270   48276   48279      57   48270   48276   48282      57   48270   48276
   48285      57   48270   48288   48291     111   48270   48288   48294     111
   48267   48264   48270      58   48267   48264   48309      26   48264   48270
   48273      59   48261   48258   48264      31   48258   48264   48267      32
   48333   48327   48336      44   48330   48327   48333      44   48330   48327
   48336      44   48324   48321   48327      47   48324   48321   48339      26
   48321   48327   48330      48   48321   48327   48333      48   48321   48327
   48336      48   48318   48315   48321      31   48315   48321   48324      32
   48381   48387   48390       2   48378   48375   48381      26   48372   48366
   48375      48   48369   48366   48372      44   48369   48366   48375      48
   48366   48375   48378      47   48363   48357   48366     100   48360   48357
   48363      44   48360   48357   48366     100   48357   48366   48369     100
   48357   48366   48372     100   48354   48348   48357     102   48351   48348
   48354      92   48351   48348   48357     102   48348   48357   48360     100
   48348   48357   48363     100   48345   48348   48351     105   48345   48348
   48354     105   48345   48375   48378      32   48417   48423   48426       2
   48405   48399   48408      22   48402   48399   48405       6   48402   48399
   48408      22   48396   48393   48399      25   48396   48393   48417      26
   48393   48399   48402      27   48393   48399   48405      27   48390   48387
   48393      31   48387   48393   48396      32   48438   48444   48447       2
   48435   48429   48438      26   48432   48429   48435      62   48432   48429
   48438      26   48426   48423   48429      31   48423   48429   48432      32
   48423   48429   48435      32   48474   48480   48483       2   48462   48456
   48465      22   48459   48456   48462       6   48459   48456   48465      22
   48453   48450   48456      25   48453   48450   48474      26   48450   48456
   48459      27   48450   48456   48462      27   48447   48444   48450      31
   48444   48450   48453      32   48537   48543   48546       2   48528   48525
   48531      36   48525   48531   48534      36   48516   48519   48522      38
   48516   48525   48528      39   48513   48510   48516      39   48507   48504
   48510      36   48504   48510   48513      36   48501   48504   48507      36
   48501   48531   48534      36   48498   48492   48501      43   48495   48492
   48498      44   48495   48492   48501      43   48489   48486   48492      47
   48489   48486   48537      26   48486   48492   48495      48   48486   48492
   48498      48   48483   48480   48486      31   48480   48486   48489      32
   48567   48573   48576       2   48561   48555   48564      44   48558   48555
   48561      44   48558   48555   48564      44   48552   48549   48555      47
   48552   48549   48567      26   48549   48555   48558      48   48549   48555
   48561      48   48549   48555   48564      48   48546   48543   48549      31
   48543   48549   48552      32   48624   48630   48633       2   48618   48612
   48621      44   48615   48612   48618      44   48615   48612   48621      44
   48606   48600   48609      44   48603   48600   48606      44   48603   48600
   48609      44   48597   48594   48600      55   48597   48594   48612      55
   48594   48600   48603      57   48594   48600   48606      57   48594   48600
   48609      57   48594   48612   48615      57   48594   48612   48618      57
   48594   48612   48621      57   48591   48585   48594     111   48588   48585
   48591       6   48588   48585   48594     111   48585   48594   48597     110
   48582   48579   48585      25   48582   48579   48624      26   48579   48585
   48588      27   48579   48585   48591      27   48576   48573   48579      31
   48573   48579   48582      32   48690   48696   48699       2   48684   48678
   48687      17   48681   48678   48684      17   48681   48678   48687      17
   48675   48669   48678      86   48672   48669   48675      87   48672   48669
   48678      86   48669   48678   48681      88   48669   48678   48684      88
   48669   48678   48687      88   48666   48660   48669      70   48663   48660
   48666      71   48663   48660   48669      70   48660   48669   48672      89
   48660   48669   48675      89   48657   48651   48660      70   48654   48651
   48657      71   48654   48651   48660      70   48651   48660   48663      70
   48651   48660   48666      70   48648   48642   48651      70   48645   48642
   48648      71   48645   48642   48651      70   48642   48651   48654      70
   48642   48651   48657      70   48639   48636   48642      76   48639   48636
   48690      26   48636   48642   48645      77   48636   48642   48648      77
   48633   48630   48636      31   48630   48636   48639      32   48711   48717
   48720       2   48708   48702   48711      26   48705   48702   48708      62
   48705   48702   48711      26   48699   48696   48702      31   48696   48702
   48705      32   48696   48702   48708      32   48747   48753   48756       2
   48735   48729   48738      22   48732   48729   48735       6   48732   48729
   48738      22   48726   48723   48729      25   48726   48723   48747      26
   48723   48729   48732      27   48723   48729   48735      27   48720   48717
   48723      31   48717   48723   48726      32   48783   48789   48792       2
   48771   48765   48774      22   48768   48765   48771       6   48768   48765
   48774      22   48762   48759   48765      25   48762   48759   48783      26
   48759   48765   48768      27   48759   48765   48771      27   48756   48753
   48759      31   48753   48759   48762      32   48855   48861   48864       2
   48849   48846   48852     137   48843   48840   48846      36   48840   48846
   48849      36   48837   48834   48840      36   48834   48840   48843      36
   48831   48828   48834      36   48828   48834   48837      36   48825   48828
   48831     140   48822   48819   48825     143   48816   48813   48819     120
   48813   48819   48822     119   48810   48813   48816     148   48807   48801
   48810     152   48804   48801   48807      44   48804   48801   48810     152
   48798   48795   48801      47   48798   48795   48855      26   48795   48801
   48804      48   48795   48801   48807      48   48792   48789   48795      31
   48789   48795   48798      32   48906   48912   48915       2   48900   48897
   48903       4   48891   48897   48900       2   48891   48897   48903       2
   48888   48882   48891       5   48885   48882   48888       6   48885   48882
   48891       5   48879   48873   48882      51   48876   48873   48879       6
   48876   48873   48882      51   48873   48882   48885      51   48873   48882
   48888      51   48870   48867   48873      25   48870   48867   48906      26
   48867   48873   48876      27   48867   48873   48879      27   48864   48861
   48867      31   48861   48867   48870      32   48954   48960   48963       2
   48948   48942   48951      44   48945   48942   48948      44   48945   48942
   48951      44   48936   48930   48939      44   48933   48930   48936      44
   48933   48930   48939      44   48927   48924   48930      55   48927   48924
   48942      55   48924   48930   48933      57   48924   48930   48936      57
   48924   48930   48939      57   48924   48942   48945      57   48924   48942
   48948      57   48924   48942   48951      57   48921   48918   48924      58
   48921   48918   48954      26   48918   48924   48927      59   48915   48912
   48918      31   48912   48918   48921      32   49005   49011   49014       2
   48999   48993   49002      92   48996   48993   48999      92   48996   48993
   49002      92   48990   48993   48996      93   48990   48993   48999      93
   48990   48993   49002      93   48987   48981   48990      94   48984   48981
   48987      95   48984   48981   48990      94   48978   48972   48981      51
   48975   48972   48978       6   48975   48972   48981      51   48972   48981
   48984      97   48972   48981   48987      97   48969   48966   48972      25
   48969   48966   49005      26   48966   48972   48975      27   48966   48972
   48978      27   48963   48960   48966      31   48960   48966   48969      32
   49038   49044   49047       2   49029   49023   49032     114   49026   49023
   49029      95   49026   49023   49032     114   49023   49032   49035     115
   49020   49017   49023      25   49020   49017   49038      26   49017   49023
   49026     116   49017   49023   49029     116   49014   49011   49017      31
   49011   49017   49020      32   49098   49104   49107       2   49089   49086
   49092      36   49086   49092   49095      36   49083   49080   49086      36
   49080   49086   49089      36   49077   49074   49080      36   49074   49080
   49083      36   49071   49068   49074      36   49068   49074   49077      36
   49065   49068   49071      36   49065   49092   49095      36   49062   49056
   49065      43   49059   49056   49062      44   49059   49056   49065      43
   49053   49050   49056      47   49053   49050   49098      26   49050   49056
   49059      48   49050   49056   49062      48   49047   49044   49050      31
   49044   49050   49053      32   49140   49146   49149       2   49128   49122
   49131      44   49125   49122   49128      44   49125   49122   49131      44
   49119   49116   49122      81   49119   49116   49134      82   49116   49122
   49125      57   49116   49122   49128      57   49116   49122   49131      57
   49116   49134   49137      83   49113   49110   49116      58   49113   49110
   49140      26   49110   49116   49119      84   49107   49104   49110      31
   49104   49110   49113      32   49200   49206   49209       2   49191   49188
   49194      36   49188   49194   49197      36   49185   49182   49188      36
   49182   49188   49191      36   49179   49176   49182      36   49176   49182
   49185      36   49173   49170   49176      36   49170   49176   49179      36
   49167   49170   49173      36   49167   49194   49197      36   49164   49158
   49167      43   49161   49158   49164      44   49161   49158   49167      43
   49155   49152   49158      47   49155   49152   49200      26   49152   49158
   49161      48   49152   49158   49164      48   49149   49146   49152      31
   49146   49152   49155      32   49266   49272   49275       2   49260   49254
   49263      17   49257   49254   49260      17   49257   49254   49263      17
   49251   49245   49254      86   49248   49245   49251      87   49248   49245
   49254      86   49245   49254   49257      88   49245   49254   49260      88
   49245   49254   49263      88   49242   49236   49245      70   49239   49236
   49242      71   49239   49236   49245      70   49236   49245   49248      89
   49236   49245   49251      89   49233   49227   49236      70   49230   49227
   49233      71   49230   49227   49236      70   49227   49236   49239      70
   49227   49236   49242      70   49224   49218   49227      70   49221   49218
   49224      71   49221   49218   49227      70   49218   49227   49230      70
   49218   49227   49233      70   49215   49212   49218      76   49215   49212
   49266      26   49212   49218   49221      77   49212   49218   49224      77
   49209   49206   49212      31   49206   49212   49215      32   49296   49302
   49305       2   49290   49284   49293      44   49287   49284   49290      44
   49287   49284   49293      44   49281   49278   49284      47   49281   49278
   49296      26   49278   49284   49287      48   49278   49284   49290      48
   49278   49284   49293      48   49275   49272   49278      31   49272   49278
   49281      32   49347   49353   49356       2   49341   49335   49344      92
   49338   49335   49341      92   49338   49335   49344      92   49332   49335
   49338      93   49332   49335   49341      93   49332   49335   49344      93
   49329   49323   49332      94   49326   49323   49329      95   49326   49323
   49332      94   49320   49314   49323      51   49317   49314   49320       6
   49317   49314   49323      51   49314   49323   49326      97   49314   49323
   49329      97   49311   49308   49314      25   49311   49308   49347      26
   49308   49314   49317      27   49308   49314   49320      27   49305   49302
   49308      31   49302   49308   49311      32   49398   49404   49407       2
   49392   49389   49395       4   49383   49389   49392       2   49383   49389
   49395       2   49380   49374   49383       5   49377   49374   49380       6
   49377   49374   49383       5   49371   49365   49374      51   49368   49365
   49371       6   49368   49365   49374      51   49365   49374   49377      51
   49365   49374   49380      51   49362   49359   49365      25   49362   49359
   49398      26   49359   49365   49368      27   49359   49365   49371      27
   49356   49353   49359      31   49353   49359   49362      32   49455   49461
   49464       2   49449   49443   49452      44   49446   49443   49449      44
   49446   49443   49452      44   49437   49431   49440      44   49434   49431
   49437      44   49434   49431   49440      44   49428   49425   49431      55
   49428   49425   49443      55   49425   49431   49434      57   49425   49431
   49437      57   49425   49431   49440      57   49425   49443   49446      57
   49425   49443   49449      57   49425   49443   49452      57   49422   49416
   49425     111   49419   49416   49422       6   49419   49416   49425     111
   49416   49425   49428     110   49413   49410   49416      25   49413   49410
   49455      26   49410   49416   49419      27   49410   49416   49422      27
   49407   49404   49410      31   49404   49410   49413      32   49497   49503
   49506       2   49491   49488   49494       4   49482   49488   49491       2
   49482   49488   49494       2   49479   49473   49482       5   49476   49473
   49479       6   49476   49473   49482       5   49470   49467   49473      25
   49470   49467   49497      26   49467   49473   49476      27   49467   49473
   49479      27   49464   49461   49467      31   49461   49467   49470      32
   49539   49545   49548       2   49533   49530   49536       4   49524   49530
   49533       2   49524   49530   49536       2   49521   49515   49524       5
   49518   49515   49521       6   49518   49515   49524       5   49512   49509
   49515      25   49512   49509   49539      26   49509   49515   49518      27
   49509   49515   49521      27   49506   49503   49509      31   49503   49509
   49512      32   49596   49602   49605       2   49590   49584   49593      44
   49587   49584   49590      44   49587   49584   49593      44   49581   49575
   49584     107   49578   49575   49581       6   49578   49575   49584     107
   49575   49584   49587     108   49575   49584   49590     108   49575   49584
   49593     108   49569   49563   49572      44   49566   49563   49569      44
   49566   49563   49572      44   49560   49557   49563      55   49560   49557
   49575     110   49557   49563   49566      57   49557   49563   49569      57
   49557   49563   49572      57   49557   49575   49578     111   49557   49575
   49581     111   49554   49551   49557      58   49554   49551   49596      26
   49551   49557   49560      59   49548   49545   49551      31   49545   49551
   49554      32   49638   49644   49647       2   49626   49620   49629      44
   49623   49620   49626      44   49623   49620   49629      44   49617   49614
   49620      81   49617   49614   49632      82   49614   49620   49623      57
   49614   49620   49626      57   49614   49620   49629      57   49614   49632
   49635      83   49611   49608   49614      58   49611   49608   49638      26
   49608   49614   49617      84   49605   49602   49608      31   49602   49608
   49611      32   49689   49695   49698       2   49683   49680   49686       4
   49674   49680   49683       2   49674   49680   49686       2   49671   49665
   49674       5   49668   49665   49671       6   49668   49665   49674       5
   49662   49656   49665      51   49659   49656   49662       6   49659   49656
   49665      51   49656   49665   49668      51   49656   49665   49671      51
   49653   49650   49656      25   49653   49650   49689      26   49650   49656
   49659      27   49650   49656   49662      27   49647   49644   49650      31
   49644   49650   49653      32   49761   49767   49770       2   49755   49752
   49758      63   49746   49743   49749      63   49740   49743   49746      65
   49740   49743   49749      65   49740   49752   49755      65   49740   49752
   49758      65   49737   49734   49740      65   49731   49725   49734      66
   49728   49725   49731      67   49728   49725   49734      66   49725   49734
   49737      68   49722   49716   49725      70   49719   49716   49722      71
   49719   49716   49725      70   49716   49725   49728      72   49716   49725
   49731      72   49713   49707   49716      70   49710   49707   49713      71
   49710   49707   49716      70   49707   49716   49719      70   49707   49716
   49722      70   49704   49701   49707      76   49704   49701   49761      26
   49701   49707   49710      77   49701   49707   49713      77   49698   49695
   49701      31   49695   49701   49704      32   49809   49815   49818       2
   49803   49797   49806      44   49800   49797   49803      44   49800   49797
   49806      44   49791   49785   49794      44   49788   49785   49791      44
   49788   49785   49794      44   49782   49779   49785      55   49782   49779
   49797      55   49779   49785   49788      57   49779   49785   49791      57
   49779   49785   49794      57   49779   49797   49800      57   49779   49797
   49803      57   49779   49797   49806      57   49776   49773   49779      58
   49776   49773   49809      26   49773   49779   49782      59   49770   49767
   49773      31   49767   49773   49776      32   49872   49878   49881       2
   49863   49860   49866      36   49860   49866   49869      36   49851   49854
   49857      38   49851   49860   49863      39   49848   49845   49851      39
   49842   49839   49845      36   49839   49845   49848      36   49836   49839
   49842      36   49836   49866   49869      36   49833   49827   49836      43
   49830   49827   49833      44   49830   49827   49836      43   49824   49821
   49827      47   49824   49821   49872      26   49821   49827   49830      48
   49821   49827   49833      48   49818   49815   49821      31   49815   49821
   49824      32   49929   49935   49938       2   49923   49917   49926      44
   49920   49917   49923      44   49920   49917   49926      44   49914   49908
   49917     107   49911   49908   49914       6   49911   49908   49917     107
   49908   49917   49920     108   49908   49917   49923     108   49908   49917
   49926     108   49902   49896   49905      44   49899   49896   49902      44
   49899   49896   49905      44   49893   49890   49896      55   49893   49890
   49908     110   49890   49896   49899      57   49890   49896   49902      57
   49890   49896   49905      57   49890   49908   49911     111   49890   49908
   49914     111   49887   49884   49890      58   49887   49884   49929      26
   49884   49890   49893      59   49881   49878   49884      31   49878   49884
   49887      32   49965   49971   49974       2   49953   49947   49956      22
   49950   49947   49953       6   49950   49947   49956      22   49944   49941
   49947      25   49944   49941   49965      26   49941   49947   49950      27
   49941   49947   49953      27   49938   49935   49941      31   49935   49941
   49944      32   50022   50028   50031       2   50016   50010   50019      44
   50013   50010   50016      44   50013   50010   50019      44   50007   50001
   50010     107   50004   50001   50007       6   50004   50001   50010     107
   50001   50010   50013     108   50001   50010   50016     108   50001   50010
   50019     108   49995   49989   49998      44   49992   49989   49995      44
   49992   49989   49998      44   49986   49983   49989      55   49986   49983
   50001     110   49983   49989   49992      57   49983   49989   49995      57
   49983   49989   49998      57   49983   50001   50004     111   49983   50001
   50007     111   49980   49977   49983      58   49980   49977   50022      26
   49977   49983   49986      59   49974   49971   49977      31   49971   49977
   49980      32   50070   50076   50079       2   50064   50058   50067      44
   50061   50058   50064      44   50061   50058   50067      44   50052   50046
   50055      44   50049   50046   50052      44   50049   50046   50055      44
   50043   50040   50046      55   50043   50040   50058      55   50040   50046
   50049      57   50040   50046   50052      57   50040   50046   50055      57
   50040   50058   50061      57   50040   50058   50064      57   50040   50058
   50067      57   50037   50034   50040      58   50037   50034   50070      26
   50034   50040   50043      59   50031   50028   50034      31   50028   50034
   50037      32   50103   50097   50106      22   50100   50097   50103       6
   50100   50097   50106      22   50094   50088   50097      51   50091   50088
   50094       6   50091   50088   50097      51   50088   50097   50100      51
   50088   50097   50103      51   50085   50082   50088     158   50085   50082
   50115     159   50082   50088   50091      12   50082   50088   50094      12
   50079   50076   50082     162   50076   50082   50085     163   50166   50172
   50175       2   50160   50157   50163       4   50151   50157   50160       2
   50151   50157   50163       2   50148   50142   50151       5   50145   50142
   50148       6   50145   50142   50151       5   50139   50136   50142      10
   50139   50136   50166      11   50136   50142   50145      12   50136   50142
   50148      12   50133   50124   50136      16   50130   50124   50133      17
   50130   50124   50136      16   50127   50124   50130      17   50127   50124
   50133      17   50127   50124   50136      16   50124   50136   50139      18
   50202   50208   50211       2   50190   50184   50193      22   50187   50184
   50190       6   50187   50184   50193      22   50181   50178   50184      25
   50181   50178   50202      26   50178   50184   50187      27   50178   50184
   50190      27   50175   50172   50178      31   50172   50178   50181      32
   50244   50250   50253       2   50238   50235   50241       4   50229   50235
   50238       2   50229   50235   50241       2   50226   50220   50229       5
   50223   50220   50226       6   50223   50220   50229       5   50217   50214
   50220      25   50217   50214   50244      26   50214   50220   50223      27
   50214   50220   50226      27   50211   50208   50214      31   50208   50214
   50217      32   50307   50313   50316       2   50298   50295   50301      36
   50295   50301   50304      36   50286   50289   50292      38   50286   50295
   50298      39   50283   50280   50286      39   50277   50274   50280      36
   50274   50280   50283      36   50271   50274   50277      36   50271   50301
   50304      36   50268   50262   50271      43   50265   50262   50268      44
   50265   50262   50271      43   50259   50256   50262      47   50259   50256
   50307      26   50256   50262   50265      48   50256   50262   50268      48
   50253   50250   50256      31   50250   50256   50259      32   50358   50364
   50367       2   50352   50349   50355       4   50343   50349   50352       2
   50343   50349   50355       2   50340   50334   50343       5   50337   50334
   50340       6   50337   50334   50343       5   50331   50325   50334      51
   50328   50325   50331       6   50328   50325   50334      51   50325   50334
   50337      51   50325   50334   50340      51   50322   50319   50325      25
   50322   50319   50358      26   50319   50325   50328      27   50319   50325
   50331      27   50316   50313   50319      31   50313   50319   50322      32
   50400   50406   50409       2   50394   50391   50397       4   50385   50391
   50394       2   50385   50391   50397       2   50382   50376   50385       5
   50379   50376   50382       6   50379   50376   50385       5   50373   50370
   50376      25   50373   50370   50400      26   50370   50376   50379      27
   50370   50376   50382      27   50367   50364   50370      31   50364   50370
   50373      32   50442   50448   50451       2   50436   50433   50439       4
   50427   50433   50436       2   50427   50433   50439       2   50424   50418
   50427       5   50421   50418   50424       6   50421   50418   50427       5
   50415   50412   50418      25   50415   50412   50442      26   50412   50418
   50421      27   50412   50418   50424      27   50409   50406   50412      31
   50406   50412   50415      32   50505   50511   50514       2   50496   50493
   50499      36   50493   50499   50502      36   50484   50487   50490      38
   50484   50493   50496      39   50481   50478   50484      39   50475   50472
   50478      36   50472   50478   50481      36   50469   50472   50475      36
   50469   50499   50502      36   50466   50460   50469      43   50463   50460
   50466      44   50463   50460   50469      43   50457   50454   50460      47
   50457   50454   50505      26   50454   50460   50463      48   50454   50460
   50466      48   50451   50448   50454      31   50448   50454   50457      32
   50553   50559   50562       2   50547   50541   50550      44   50544   50541
   50547      44   50544   50541   50550      44   50535   50529   50538      44
   50532   50529   50535      44   50532   50529   50538      44   50526   50523
   50529      55   50526   50523   50541      55   50523   50529   50532      57
   50523   50529   50535      57   50523   50529   50538      57   50523   50541
   50544      57   50523   50541   50547      57   50523   50541   50550      57
   50520   50517   50523      58   50520   50517   50553      26   50517   50523
   50526      59   50514   50511   50517      31   50511   50517   50520      32
   50601   50607   50610       2   50595   50589   50598      44   50592   50589
   50595      44   50592   50589   50598      44   50583   50577   50586      44
   50580   50577   50583      44   50580   50577   50586      44   50574   50571
   50577      55   50574   50571   50589      55   50571   50577   50580      57
   50571   50577   50583      57   50571   50577   50586      57   50571   50589
   50592      57   50571   50589   50595      57   50571   50589   50598      57
   50568   50565   50571      58   50568   50565   50601      26   50565   50571
   50574      59   50562   50559   50565      31   50559   50565   50568      32
   50622   50628   50631       2   50619   50613   50622      26   50616   50613
   50619      62   50616   50613   50622      26   50610   50607   50613      31
   50607   50613   50616      32   50607   50613   50619      32   50694   50700
   50703       2   50688   50685   50691      63   50679   50676   50682      63
   50673   50676   50679      65   50673   50676   50682      65   50673   50685
   50688      65   50673   50685   50691      65   50670   50667   50673      65
   50664   50658   50667      66   50661   50658   50664      67   50661   50658
   50667      66   50658   50667   50670      68   50655   50649   50658      70
   50652   50649   50655      71   50652   50649   50658      70   50649   50658
   50661      72   50649   50658   50664      72   50646   50640   50649      70
   50643   50640   50646      71   50643   50640   50649      70   50640   50649
   50652      70   50640   50649   50655      70   50637   50634   50640      76
   50637   50634   50694      26   50634   50640   50643      77   50634   50640
   50646      77   50631   50628   50634      31   50628   50634   50637      32
   50715   50721   50724       2   50712   50706   50715      26   50709   50706
   50712      62   50709   50706   50715      26   50703   50700   50706      31
   50700   50706   50709      32   50700   50706   50712      32   50757   50763
   50766       2   50745   50739   50748      44   50742   50739   50745      44
   50742   50739   50748      44   50736   50733   50739      81   50736   50733
   50751      82   50733   50739   50742      57   50733   50739   50745      57
   50733   50739   50748      57   50733   50751   50754      83   50730   50727
   50733      58   50730   50727   50757      26   50727   50733   50736      84
   50724   50721   50727      31   50721   50727   50730      32   50805   50811
   50814       2   50799   50793   50802      44   50796   50793   50799      44
   50796   50793   50802      44   50787   50781   50790      44   50784   50781
   50787      44   50784   50781   50790      44   50778   50775   50781      55
   50778   50775   50793      55   50775   50781   50784      57   50775   50781
   50787      57   50775   50781   50790      57   50775   50793   50796      57
   50775   50793   50799      57   50775   50793   50802      57   50772   50769
   50775      58   50772   50769   50805      26   50769   50775   50778      59
   50766   50763   50769      31   50763   50769   50772      32   50868   50874
   50877       2   50859   50856   50862      36   50856   50862   50865      36
   50847   50850   50853      38   50847   50856   50859      39   50844   50841
   50847      39   50838   50835   50841      36   50835   50841   50844      36
   50832   50835   50838      36   50832   50862   50865      36   50829   50823
   50832      43   50826   50823   50829      44   50826   50823   50832      43
   50820   50817   50823      47   50820   50817   50868      26   50817   50823
   50826      48   50817   50823   50829      48   50814   50811   50817      31
   50811   50817   50820      32   50928   50934   50937       2   50919   50916
   50922      36   50916   50922   50925      36   50913   50910   50916      36
   50910   50916   50919      36   50907   50904   50910      36   50904   50910
   50913      36   50901   50898   50904      36   50898   50904   50907      36
   50895   50898   50901      36   50895   50922   50925      36   50892   50886
   50895      43   50889   50886   50892      44   50889   50886   50895      43
   50883   50880   50886      47   50883   50880   50928      26   50880   50886
   50889      48   50880   50886   50892      48   50877   50874   50880      31
   50874   50880   50883      32   50964   50970   50973       2   50952   50946
   50955      22   50949   50946   50952       6   50949   50946   50955      22
   50943   50940   50946      25   50943   50940   50964      26   50940   50946
   50949      27   50940   50946   50952      27   50937   50934   50940      31
   50934   50940   50943      32   51036   51042   51045       2   51030   51027
   51033      63   51021   51018   51024      63   51015   51018   51021      65
   51015   51018   51024      65   51015   51027   51030      65   51015   51027
   51033      65   51012   51009   51015      65   51006   51000   51009      66
   51003   51000   51006      67   51003   51000   51009      66   51000   51009
   51012      68   50997   50991   51000      70   50994   50991   50997      71
   50994   50991   51000      70   50991   51000   51003      72   50991   51000
   51006      72   50988   50982   50991      70   50985   50982   50988      71
   50985   50982   50991      70   50982   50991   50994      70   50982   50991
   50997      70   50979   50976   50982      76   50979   50976   51036      26
   50976   50982   50985      77   50976   50982   50988      77   50973   50970
   50976      31   50970   50976   50979      32   51096   51102   51105       2
   51087   51084   51090      36   51084   51090   51093      36   51081   51078
   51084      36   51078   51084   51087      36   51075   51072   51078      36
   51072   51078   51081      36   51069   51066   51072      36   51066   51072
   51075      36   51063   51066   51069      36   51063   51090   51093      36
   51060   51054   51063      43   51057   51054   51060      44   51057   51054
   51063      43   51051   51048   51054      47   51051   51048   51096      26
   51048   51054   51057      48   51048   51054   51060      48   51045   51042
   51048      31   51042   51048   51051      32   51147   51153   51156       2
   51141   51138   51144       4   51132   51138   51141       2   51132   51138
   51144       2   51129   51123   51132       5   51126   51123   51129       6
   51126   51123   51132       5   51120   51114   51123      51   51117   51114
   51120       6   51117   51114   51123      51   51114   51123   51126      51
   51114   51123   51129      51   51111   51108   51114      25   51111   51108
   51147      26   51108   51114   51117      27   51108   51114   51120      27
   51105   51102   51108      31   51102   51108   51111      32   51183   51189
   51192       2   51171   51165   51174      22   51168   51165   51171       6
   51168   51165   51174      22   51162   51159   51165      25   51162   51159
   51183      26   51159   51165   51168      27   51159   51165   51171      27
   51156   51153   51159      31   51153   51159   51162      32   51204   51210
   51213       2   51201   51195   51204      26   51198   51195   51201      62
   51198   51195   51204      26   51192   51189   51195      31   51189   51195
   51198      32   51189   51195   51201      32   51246   51252   51255       2
   51234   51228   51237      44   51231   51228   51234      44   51231   51228
   51237      44   51225   51222   51228      81   51225   51222   51240      82
   51222   51228   51231      57   51222   51228   51234      57   51222   51228
   51237      57   51222   51240   51243      83   51219   51216   51222      58
   51219   51216   51246      26   51216   51222   51225      84   51213   51210
   51216      31   51210   51216   51219      32   51288   51294   51297       2
   51282   51279   51285       4   51273   51279   51282       2   51273   51279
   51285       2   51270   51264   51273       5   51267   51264   51270       6
   51267   51264   51273       5   51261   51258   51264      25   51261   51258
   51288      26   51258   51264   51267      27   51258   51264   51270      27
   51255   51252   51258      31   51252   51258   51261      32   51360   51366
   51369       2   51354   51351   51357      63   51345   51342   51348      63
   51339   51342   51345      65   51339   51342   51348      65   51339   51351
   51354      65   51339   51351   51357      65   51336   51333   51339      65
   51330   51324   51333      66   51327   51324   51330      67   51327   51324
   51333      66   51324   51333   51336      68   51321   51315   51324      70
   51318   51315   51321      71   51318   51315   51324      70   51315   51324
   51327      72   51315   51324   51330      72   51312   51306   51315      70
   51309   51306   51312      71   51309   51306   51315      70   51306   51315
   51318      70   51306   51315   51321      70   51303   51300   51306      76
   51303   51300   51360      26   51300   51306   51309      77   51300   51306
   51312      77   51297   51294   51300      31   51294   51300   51303      32
   51426   51432   51435       2   51420   51414   51423      17   51417   51414
   51420      17   51417   51414   51423      17   51411   51405   51414      86
   51408   51405   51411      87   51408   51405   51414      86   51405   51414
   51417      88   51405   51414   51420      88   51405   51414   51423      88
   51402   51396   51405      70   51399   51396   51402      71   51399   51396
   51405      70   51396   51405   51408      89   51396   51405   51411      89
   51393   51387   51396      70   51390   51387   51393      71   51390   51387
   51396      70   51387   51396   51399      70   51387   51396   51402      70
   51384   51378   51387      70   51381   51378   51384      71   51381   51378
   51387      70   51378   51387   51390      70   51378   51387   51393      70
   51375   51372   51378      76   51375   51372   51426      26   51372   51378
   51381      77   51372   51378   51384      77   51369   51366   51372      31
   51366   51372   51375      32   51468   51474   51477       2   51456   51450
   51459      44   51453   51450   51456      44   51453   51450   51459      44
   51447   51444   51450      81   51447   51444   51462      82   51444   51450
   51453      57   51444   51450   51456      57   51444   51450   51459      57
   51444   51462   51465      83   51441   51438   51444      58   51441   51438
   51468      26   51438   51444   51447      84   51435   51432   51438      31
   51432   51438   51441      32   51489   51495   51498       2   51486   51480
   51489      26   51483   51480   51486      62   51483   51480   51489      26
   51477   51474   51480      31   51474   51480   51483      32   51474   51480
   51486      32   51534   51540   51543       2   51522   51516   51525      22
   51519   51516   51522       6   51519   51516   51525      22   51513   51507
   51516      51   51510   51507   51513       6   51510   51507   51516      51
   51507   51516   51519      51   51507   51516   51522      51   51504   51501
   51507      25   51504   51501   51534      26   51501   51507   51510      27
   51501   51507   51513      27   51498   51495   51501      31   51495   51501
   51504      32   51585   51591   51594       2   51579   51573   51582      92
   51576   51573   51579      92   51576   51573   51582      92   51570   51573
   51576      93   51570   51573   51579      93   51570   51573   51582      93
   51567   51561   51570      94   51564   51561   51567      95   51564   51561
   51570      94   51558   51552   51561      51   51555   51552   51558       6
   51555   51552   51561      51   51552   51561   51564      97   51552   51561
   51567      97   51549   51546   51552      25   51549   51546   51585      26
   51546   51552   51555      27   51546   51552   51558      27   51543   51540
   51546      31   51540   51546   51549      32   51648   51654   51657       2
   51639   51636   51642      36   51636   51642   51645      36   51627   51630
   51633      38   51627   51636   51639      39   51624   51621   51627      39
   51618   51615   51621      36   51615   51621   51624      36   51612   51615
   51618      36   51612   51642   51645      36   51609   51603   51612      43
   51606   51603   51609      44   51606   51603   51612      43   51600   51597
   51603      47   51600   51597   51648      26   51597   51603   51606      48
   51597   51603   51609      48   51594   51591   51597      31   51591   51597
   51600      32   51708   51714   51717       2   51699   51696   51702      36
   51696   51702   51705      36   51693   51690   51696      36   51690   51696
   51699      36   51687   51684   51690      36   51684   51690   51693      36
   51681   51678   51684      36   51678   51684   51687      36   51675   51678
   51681      36   51675   51702   51705      36   51672   51666   51675      43
   51669   51666   51672      44   51669   51666   51675      43   51663   51660
   51666      47   51663   51660   51708      26   51660   51666   51669      48
   51660   51666   51672      48   51657   51654   51660      31   51654   51660
   51663      32   51729   51735   51738       2   51726   51720   51729      26
   51723   51720   51726      62   51723   51720   51729      26   51717   51714
   51720      31   51714   51720   51723      32   51714   51720   51726      32
   51771   51777   51780       2   51765   51762   51768       4   51756   51762
   51765       2   51756   51762   51768       2   51753   51747   51756       5
   51750   51747   51753       6   51750   51747   51756       5   51744   51741
   51747      25   51744   51741   51771      26   51741   51747   51750      27
   51741   51747   51753      27   51738   51735   51741      31   51735   51741
   51744      32   51801   51795   51804      44   51798   51795   51801      44
   51798   51795   51804      44   51792   51789   51795      81   51792   51789
   51807      82   51789   51795   51798      57   51789   51795   51801      57
   51789   51795   51804      57   51789   51807   51810      83   51786   51783
   51789      58   51786   51783   51813      26   51783   51789   51792      84
   51780   51777   51783      31   51777   51783   51786      32   51855   51861
   51864       2   51852   51849   51855      26   51846   51840   51849      48
   51843   51840   51846      44   51843   51840   51849      48   51840   51849
   51852      47   51837   51831   51840     100   51834   51831   51837      44
   51834   51831   51840     100   51831   51840   51843     100   51831   51840
   51846     100   51828   51822   51831     102   51825   51822   51828      92
   51825   51822   51831     102   51822   51831   51834     100   51822   51831
   51837     100   51819   51822   51825     105   51819   51822   51828     105
   51819   51849   51852      32   51900   51906   51909       2   51888   51882
   51891      22   51885   51882   51888       6   51885   51882   51891      22
   51879   51873   51882      51   51876   51873   51879       6   51876   51873
   51882      51   51873   51882   51885      51   51873   51882   51888      51
   51870   51867   51873      25   51870   51867   51900      26   51867   51873
   51876      27   51867   51873   51879      27   51864   51861   51867      31
   51861   51867   51870      32   51960   51966   51969       2   51951   51948
   51954      36   51948   51954   51957      36   51945   51942   51948      36
   51942   51948   51951      36   51939   51936   51942      36   51936   51942
   51945      36   51933   51930   51936      36   51930   51936   51939      36
   51927   51930   51933      36   51927   51954   51957      36   51924   51918
   51927      43   51921   51918   51924      44   51921   51918   51927      43
   51915   51912   51918      47   51915   51912   51960      26   51912   51918
   51921      48   51912   51918   51924      48   51909   51906   51912      31
   51906   51912   51915      32   52002   52008   52011       2   51990   51984
   51993      44   51987   51984   51990      44   51987   51984   51993      44
   51981   51978   51984      81   51981   51978   51996      82   51978   51984
   51987      57   51978   51984   51990      57   51978   51984   51993      57
   51978   51996   51999      83   51975   51972   51978      58   51975   51972
   52002      26   51972   51978   51981      84   51969   51966   51972      31
   51966   51972   51975      32   52059   52065   52068       2   52053   52047
   52056      44   52050   52047   52053      44   52050   52047   52056      44
   52044   52038   52047     107   52041   52038   52044       6   52041   52038
   52047     107   52038   52047   52050     108   52038   52047   52053     108
   52038   52047   52056     108   52032   52026   52035      44   52029   52026
   52032      44   52029   52026   52035      44   52023   52020   52026      55
   52023   52020   52038     110   52020   52026   52029      57   52020   52026
   52032      57   52020   52026   52035      57   52020   52038   52041     111
   52020   52038   52044     111   52017   52014   52020      58   52017   52014
   52059      26   52014   52020   52023      59   52011   52008   52014      31
   52008   52014   52017      32   52101   52107   52110       2   52095   52092
   52098       4   52086   52092   52095       2   52086   52092   52098       2
   52083   52077   52086       5   52080   52077   52083       6   52080   52077
   52086       5   52074   52071   52077      25   52074   52071   52101      26
   52071   52077   52080      27   52071   52077   52083      27   52068   52065
   52071      31   52065   52071   52074      32   52143   52149   52152       2
   52131   52125   52134      44   52128   52125   52131      44   52128   52125
   52134      44   52122   52119   52125      81   52122   52119   52137      82
   52119   52125   52128      57   52119   52125   52131      57   52119   52125
   52134      57   52119   52137   52140      83   52116   52113   52119      58
   52116   52113   52143      26   52113   52119   52122      84   52110   52107
   52113      31   52107   52113   52116      32   52179   52185   52188       2
   52167   52161   52170      22   52164   52161   52167       6   52164   52161
   52170      22   52158   52155   52161      25   52158   52155   52179      26
   52155   52161   52164      27   52155   52161   52167      27   52152   52149
   52155      31   52149   52155   52158      32   52212   52218   52221       2
   52203   52197   52206     114   52200   52197   52203      95   52200   52197
   52206     114   52197   52206   52209     115   52194   52191   52197      25
   52194   52191   52212      26   52191   52197   52200     116   52191   52197
   52203     116   52188   52185   52191      31   52185   52191   52194      32
   52257   52263   52266       2   52245   52239   52248      22   52242   52239
   52245       6   52242   52239   52248      22   52236   52230   52239      51
   52233   52230   52236       6   52233   52230   52239      51   52230   52239
   52242      51   52230   52239   52245      51   52227   52224   52230      25
   52227   52224   52257      26   52224   52230   52233      27   52224   52230
   52236      27   52221   52218   52224      31   52218   52224   52227      32
   52299   52305   52308       2   52287   52281   52290      44   52284   52281
   52287      44   52284   52281   52290      44   52278   52275   52281      81
   52278   52275   52293      82   52275   52281   52284      57   52275   52281
   52287      57   52275   52281   52290      57   52275   52293   52296      83
   52272   52269   52275      58   52272   52269   52299      26   52269   52275
   52278      84   52266   52263   52269      31   52263   52269   52272      32
   52356   52362   52365       2   52350   52344   52353      44   52347   52344
   52350      44   52347   52344   52353      44   52338   52332   52341      44
   52335   52332   52338      44   52335   52332   52341      44   52329   52326
   52332      55   52329   52326   52344      55   52326   52332   52335      57
   52326   52332   52338      57   52326   52332   52341      57   52326   52344
   52347      57   52326   52344   52350      57   52326   52344   52353      57
   52323   52317   52326     111   52320   52317   52323       6   52320   52317
   52326     111   52317   52326   52329     110   52314   52311   52317      25
   52314   52311   52356      26   52311   52317   52320      27   52311   52317
   52323      27   52308   52305   52311      31   52305   52311   52314      32
   52392   52398   52401       2   52380   52374   52383      22   52377   52374
   52380       6   52377   52374   52383      22   52371   52368   52374      25
   52371   52368   52392      26   52368   52374   52377      27   52368   52374
   52380      27   52365   52362   52368      31   52362   52368   52371      32
   52443   52449   52452       2   52434   52431   52437     119   52431   52437
   52440     120   52428   52425   52431     121   52425   52431   52434     122
   52422   52425   52428     125   52419   52437   52440     129   52416   52410
   52419     130   52413   52410   52416      44   52413   52410   52419     130
   52407   52404   52410      47   52407   52404   52443      26   52404   52410
   52413      48   52404   52410   52416      48   52401   52398   52404      31
   52398   52404   52407      32   52506   52512   52515       2   52497   52494
   52500      36   52494   52500   52503      36   52485   52488   52491      38
   52485   52494   52497      39   52482   52479   52485      39   52476   52473
   52479      36   52473   52479   52482      36   52470   52473   52476      36
   52470   52500   52503      36   52467   52461   52470      43   52464   52461
   52467      44   52464   52461   52470      43   52458   52455   52461      47
   52458   52455   52506      26   52455   52461   52464      48   52455   52461
   52467      48   52452   52449   52455      31   52449   52455   52458      32
   52539   52545   52548       2   52530   52524   52533     114   52527   52524
   52530      95   52527   52524   52533     114   52524   52533   52536     115
   52521   52518   52524      25   52521   52518   52539      26   52518   52524
   52527     116   52518   52524   52530     116   52515   52512   52518      31
   52512   52518   52521      32   52572   52578   52581       2   52563   52557
   52566     114   52560   52557   52563      95   52560   52557   52566     114
   52557   52566   52569     115   52554   52551   52557      25   52554   52551
   52572      26   52551   52557   52560     116   52551   52557   52563     116
   52548   52545   52551      31   52545   52551   52554      32   52608   52614
   52617       2   52596   52590   52599      22   52593   52590   52596       6
   52593   52590   52599      22   52587   52584   52590      25   52587   52584
   52608      26   52584   52590   52593      27   52584   52590   52596      27
   52581   52578   52584      31   52578   52584   52587      32   52659   52665
   52668       2   52650   52647   52653     119   52647   52653   52656     120
   52644   52641   52647     121   52641   52647   52650     122   52638   52641
   52644     125   52635   52653   52656     129   52632   52626   52635     130
   52629   52626   52632      44   52629   52626   52635     130   52623   52620
   52626      47   52623   52620   52659      26   52620   52626   52629      48
   52620   52626   52632      48   52617   52614   52620      31   52614   52620
   52623      32   52680   52686   52689       2   52677   52671   52680      26
   52674   52671   52677      62   52674   52671   52680      26   52668   52665
   52671      31   52665   52671   52674      32   52665   52671   52677      32
   52731   52737   52740       2   52725   52719   52728      92   52722   52719
   52725      92   52722   52719   52728      92   52716   52719   52722      93
   52716   52719   52725      93   52716   52719   52728      93   52713   52707
   52716      94   52710   52707   52713      95   52710   52707   52716      94
   52704   52698   52707      51   52701   52698   52704       6   52701   52698
   52707      51   52698   52707   52710      97   52698   52707   52713      97
   52695   52692   52698      25   52695   52692   52731      26   52692   52698
   52701      27   52692   52698   52704      27   52689   52686   52692      31
   52686   52692   52695      32   52803   52809   52812       2   52797   52794
   52800      63   52788   52785   52791      63   52782   52785   52788      65
   52782   52785   52791      65   52782   52794   52797      65   52782   52794
   52800      65   52779   52776   52782      65   52773   52767   52776      66
   52770   52767   52773      67   52770   52767   52776      66   52767   52776
   52779      68   52764   52758   52767      70   52761   52758   52764      71
   52761   52758   52767      70   52758   52767   52770      72   52758   52767
   52773      72   52755   52749   52758      70   52752   52749   52755      71
   52752   52749   52758      70   52749   52758   52761      70   52749   52758
   52764      70   52746   52743   52749      76   52746   52743   52803      26
   52743   52749   52752      77   52743   52749   52755      77   52740   52737
   52743      31   52737   52743   52746      32   52851   52857   52860       2
   52845   52839   52848      44   52842   52839   52845      44   52842   52839
   52848      44   52833   52827   52836      44   52830   52827   52833      44
   52830   52827   52836      44   52824   52821   52827      55   52824   52821
   52839      55   52821   52827   52830      57   52821   52827   52833      57
   52821   52827   52836      57   52821   52839   52842      57   52821   52839
   52845      57   52821   52839   52848      57   52818   52815   52821      58
   52818   52815   52851      26   52815   52821   52824      59   52812   52809
   52815      31   52809   52815   52818      32   52902   52908   52911       2
   52896   52890   52899      92   52893   52890   52896      92   52893   52890
   52899      92   52887   52890   52893      93   52887   52890   52896      93
   52887   52890   52899      93   52884   52878   52887      94   52881   52878
   52884      95   52881   52878   52887      94   52875   52869   52878      51
   52872   52869   52875       6   52872   52869   52878      51   52869   52878
   52881      97   52869   52878   52884      97   52866   52863   52869      25
   52866   52863   52902      26   52863   52869   52872      27   52863   52869
   52875      27   52860   52857   52863      31   52857   52863   52866      32
   52938   52944   52947       2   52926   52920   52929      22   52923   52920
   52926       6   52923   52920   52929      22   52917   52914   52920      25
   52917   52914   52938      26   52914   52920   52923      27   52914   52920
   52926      27   52911   52908   52914      31   52908   52914   52917      32
   52968   52974   52977       2   52962   52956   52965      44   52959   52956
   52962      44   52959   52956   52965      44   52953   52950   52956      47
   52953   52950   52968      26   52950   52956   52959      48   52950   52956
   52962      48   52950   52956   52965      48   52947   52944   52950      31
   52944   52950   52953      32   53001   53007   53010       2   52992   52986
   52995     114   52989   52986   52992      95   52989   52986   52995     114
   52986   52995   52998     115   52983   52980   52986      25   52983   52980
   53001      26   52980   52986   52989     116   52980   52986   52992     116
   52977   52974   52980      31   52974   52980   52983      32   53049   53055
   53058       2   53043   53037   53046      44   53040   53037   53043      44
   53040   53037   53046      44   53031   53025   53034      44   53028   53025
   53031      44   53028   53025   53034      44   53022   53019   53025      55
   53022   53019   53037      55   53019   53025   53028      57   53019   53025
   53031      57   53019   53025   53034      57   53019   53037   53040      57
   53019   53037   53043      57   53019   53037   53046      57   53016   53013
   53019      58   53016   53013   53049      26   53013   53019   53022      59
   53010   53007   53013      31   53007   53013   53016      32   53106   53112
   53115       2   53100   53094   53103      44   53097   53094   53100      44
   53097   53094   53103      44   53088   53082   53091      44   53085   53082
   53088      44   53085   53082   53091      44   53079   53076   53082      55
   53079   53076   53094      55   53076   53082   53085      57   53076   53082
   53088      57   53076   53082   53091      57   53076   53094   53097      57
   53076   53094   53100      57   53076   53094   53103      57   53073   53067
   53076     111   53070   53067   53073       6   53070   53067   53076     111
   53067   53076   53079     110   53064   53061   53067      25   53064   53061
   53106      26   53061   53067   53070      27   53061   53067   53073      27
   53058   53055   53061      31   53055   53061   53064      32   53163   53169
   53172       2   53157   53151   53160      44   53154   53151   53157      44
   53154   53151   53160      44   53145   53139   53148      44   53142   53139
   53145      44   53142   53139   53148      44   53136   53133   53139      55
   53136   53133   53151      55   53133   53139   53142      57   53133   53139
   53145      57   53133   53139   53148      57   53133   53151   53154      57
   53133   53151   53157      57   53133   53151   53160      57   53130   53124
   53133     111   53127   53124   53130       6   53127   53124   53133     111
   53124   53133   53136     110   53121   53118   53124      25   53121   53118
   53163      26   53118   53124   53127      27   53118   53124   53130      27
   53115   53112   53118      31   53112   53118   53121      32   53208   53214
   53217       2   53196   53190   53199      22   53193   53190   53196       6
   53193   53190   53199      22   53187   53181   53190      51   53184   53181
   53187       6   53184   53181   53190      51   53181   53190   53193      51
   53181   53190   53196      51   53178   53175   53181      25   53178   53175
   53208      26   53175   53181   53184      27   53175   53181   53187      27
   53172   53169   53175      31   53169   53175   53178      32   53238   53244
   53247       2   53232   53226   53235      44   53229   53226   53232      44
   53229   53226   53235      44   53223   53220   53226      47   53223   53220
   53238      26   53220   53226   53229      48   53220   53226   53232      48
   53220   53226   53235      48   53217   53214   53220      31   53214   53220
   53223      32   53271   53277   53280       2   53262   53256   53265     114
   53259   53256   53262      95   53259   53256   53265     114   53256   53265
   53268     115   53253   53250   53256      25   53253   53250   53271      26
   53250   53256   53259     116   53250   53256   53262     116   53247   53244
   53250      31   53244   53250   53253      32   53322   53328   53331       2
   53316   53313   53319       4   53307   53313   53316       2   53307   53313
   53319       2   53304   53298   53307       5   53301   53298   53304       6
   53301   53298   53307       5   53295   53289   53298      51   53292   53289
   53295       6   53292   53289   53298      51   53289   53298   53301      51
   53289   53298   53304      51   53286   53283   53289      25   53286   53283
   53322      26   53283   53289   53292      27   53283   53289   53295      27
   53280   53277   53283      31   53277   53283   53286      32   53343   53349
   53352       2   53340   53334   53343      26   53337   53334   53340      62
   53337   53334   53343      26   53331   53328   53334      31   53328   53334
   53337      32   53328   53334   53340      32   53364   53370   53373       2
   53361   53355   53364      26   53358   53355   53361      62   53358   53355
   53364      26   53352   53349   53355      31   53349   53355   53358      32
   53349   53355   53361      32   53406   53412   53415       2   53394   53388
   53397      44   53391   53388   53394      44   53391   53388   53397      44
   53385   53382   53388      81   53385   53382   53400      82   53382   53388
   53391      57   53382   53388   53394      57   53382   53388   53397      57
   53382   53400   53403      83   53379   53376   53382      58   53379   53376
   53406      26   53376   53382   53385      84   53373   53370   53376      31
   53370   53376   53379      32   53466   53472   53475       2   53457   53454
   53460      36   53454   53460   53463      36   53451   53448   53454      36
   53448   53454   53457      36   53445   53442   53448      36   53442   53448
   53451      36   53439   53436   53442      36   53436   53442   53445      36
   53433   53436   53439      36   53433   53460   53463      36   53430   53424
   53433      43   53427   53424   53430      44   53427   53424   53433      43
   53421   53418   53424      47   53421   53418   53466      26   53418   53424
   53427      48   53418   53424   53430      48   53415   53412   53418      31
   53412   53418   53421      32   53508   53514   53517       2   53496   53490
   53499      44   53493   53490   53496      44   53493   53490   53499      44
   53487   53484   53490      81   53487   53484   53502      82   53484   53490
   53493      57   53484   53490   53496      57   53484   53490   53499      57
   53484   53502   53505      83   53481   53478   53484      58   53481   53478
   53508      26   53478   53484   53487      84   53475   53472   53478      31
   53472   53478   53481      32   53541   53547   53550       2   53532   53526
   53535     134   53529   53526   53532      95   53529   53526   53535     134
   53526   53535   53538     135   53523   53520   53526      25   53523   53520
   53541      26   53520   53526   53529     116   53520   53526   53532     116
   53517   53514   53520      31   53514   53520   53523      32   53577   53583
   53586       2   53565   53559   53568      22   53562   53559   53565       6
   53562   53559   53568      22   53556   53553   53559      25   53556   53553
   53577      26   53553   53559   53562      27   53553   53559   53565      27
   53550   53547   53553      31   53547   53553   53556      32   53619   53625
   53628       2   53613   53610   53616       4   53604   53610   53613       2
   53604   53610   53616       2   53601   53595   53604       5   53598   53595
   53601       6   53598   53595   53604       5   53592   53589   53595      25
   53592   53589   53619      26   53589   53595   53598      27   53589   53595
   53601      27   53586   53583   53589      31   53583   53589   53592      32
   53676   53682   53685       2   53670   53664   53673      44   53667   53664
   53670      44   53667   53664   53673      44   53661   53655   53664     107
   53658   53655   53661       6   53658   53655   53664     107   53655   53664
   53667     108   53655   53664   53670     108   53655   53664   53673     108
   53649   53643   53652      44   53646   53643   53649      44   53646   53643
   53652      44   53640   53637   53643      55   53640   53637   53655     110
   53637   53643   53646      57   53637   53643   53649      57   53637   53643
   53652      57   53637   53655   53658     111   53637   53655   53661     111
   53634   53631   53637      58   53634   53631   53676      26   53631   53637
   53640      59   53628   53625   53631      31   53625   53631   53634      32
   53718   53724   53727       2   53712   53709   53715       4   53703   53709
   53712       2   53703   53709   53715       2   53700   53694   53703       5
   53697   53694   53700       6   53697   53694   53703       5   53691   53688
   53694      25   53691   53688   53718      26   53688   53694   53697      27
   53688   53694   53700      27   53685   53682   53688      31   53682   53688
   53691      32   53748   53754   53757       2   53742   53736   53745      44
   53739   53736   53742      44   53739   53736   53745      44   53733   53730
   53736      47   53733   53730   53748      26   53730   53736   53739      48
   53730   53736   53742      48   53730   53736   53745      48   53727   53724
   53730      31   53724   53730   53733      32   53784   53790   53793       2
   53772   53766   53775      22   53769   53766   53772       6   53769   53766
   53775      22   53763   53760   53766      25   53763   53760   53784      26
   53760   53766   53769      27   53760   53766   53772      27   53757   53754
   53760      31   53754   53760   53763      32   53826   53832   53835       2
   53820   53817   53823       4   53811   53817   53820       2   53811   53817
   53823       2   53808   53802   53811       5   53805   53802   53808       6
   53805   53802   53811       5   53799   53796   53802      25   53799   53796
   53826      26   53796   53802   53805      27   53796   53802   53808      27
   53793   53790   53796      31   53790   53796   53799      32   53883   53889
   53892       2   53877   53871   53880      44   53874   53871   53877      44
   53874   53871   53880      44   53865   53859   53868      44   53862   53859
   53865      44   53862   53859   53868      44   53856   53853   53859      55
   53856   53853   53871      55   53853   53859   53862      57   53853   53859
   53865      57   53853   53859   53868      57   53853   53871   53874      57
   53853   53871   53877      57   53853   53871   53880      57   53850   53844
   53853     111   53847   53844   53850       6   53847   53844   53853     111
   53844   53853   53856     110   53841   53838   53844      25   53841   53838
   53883      26   53838   53844   53847      27   53838   53844   53850      27
   53835   53832   53838      31   53832   53838   53841      32   53913   53919
   53922       2   53907   53901   53910      44   53904   53901   53907      44
   53904   53901   53910      44   53898   53895   53901      47   53898   53895
   53913      26   53895   53901   53904      48   53895   53901   53907      48
   53895   53901   53910      48   53892   53889   53895      31   53889   53895
   53898      32   53970   53976   53979       2   53964   53958   53967      44
   53961   53958   53964      44   53961   53958   53967      44   53952   53946
   53955      44   53949   53946   53952      44   53949   53946   53955      44
   53943   53940   53946      55   53943   53940   53958      55   53940   53946
   53949      57   53940   53946   53952      57   53940   53946   53955      57
   53940   53958   53961      57   53940   53958   53964      57   53940   53958
   53967      57   53937   53931   53940     111   53934   53931   53937       6
   53934   53931   53940     111   53931   53940   53943     110   53928   53925
   53931      25   53928   53925   53970      26   53925   53931   53934      27
   53925   53931   53937      27   53922   53919   53925      31   53919   53925
   53928      32   54042   54048   54051       2   54036   54033   54039     137
   54030   54027   54033      36   54027   54033   54036      36   54024   54021
   54027      36   54021   54027   54030      36   54018   54015   54021      36
   54015   54021   54024      36   54012   54015   54018     140   54009   54006
   54012     143   54003   54000   54006     120   54000   54006   54009     119
   53997   54000   54003     148   53994   53988   53997     152   53991   53988
   53994      44   53991   53988   53997     152   53985   53982   53988      47
   53985   53982   54042      26   53982   53988   53991      48   53982   53988
   53994      48   53979   53976   53982      31   53976   53982   53985      32
   54102   54108   54111       2   54093   54090   54096      36   54090   54096
   54099      36   54087   54084   54090      36   54084   54090   54093      36
   54081   54078   54084      36   54078   54084   54087      36   54075   54072
   54078      36   54072   54078   54081      36   54069   54072   54075      36
   54069   54096   54099      36   54066   54060   54069      43   54063   54060
   54066      44   54063   54060   54069      43   54057   54054   54060      47
   54057   54054   54102      26   54054   54060   54063      48   54054   54060
   54066      48   54051   54048   54054      31   54048   54054   54057      32
   54159   54165   54168       2   54153   54147   54156      44   54150   54147
   54153      44   54150   54147   54156      44   54141   54135   54144      44
   54138   54135   54141      44   54138   54135   54144      44   54132   54129
   54135      55   54132   54129   54147      55   54129   54135   54138      57
   54129   54135   54141      57   54129   54135   54144      57   54129   54147
   54150      57   54129   54147   54153      57   54129   54147   54156      57
   54126   54120   54129     111   54123   54120   54126       6   54123   54120
   54129     111   54120   54129   54132     110   54117   54114   54120      25
   54117   54114   54159      26   54114   54120   54123      27   54114   54120
   54126      27   54111   54108   54114      31   54108   54114   54117      32
   54180   54186   54189       2   54177   54171   54180      26   54174   54171
   54177      62   54174   54171   54180      26   54168   54165   54171      31
   54165   54171   54174      32   54165   54171   54177      32   54225   54231
   54234       2   54213   54207   54216      22   54210   54207   54213       6
   54210   54207   54216      22   54204   54198   54207      51   54201   54198
   54204       6   54201   54198   54207      51   54198   54207   54210      51
   54198   54207   54213      51   54195   54192   54198      25   54195   54192
   54225      26   54192   54198   54201      27   54192   54198   54204      27
   54189   54186   54192      31   54186   54192   54195      32   54273   54279
   54282       2   54267   54261   54270      44   54264   54261   54267      44
   54264   54261   54270      44   54255   54249   54258      44   54252   54249
   54255      44   54252   54249   54258      44   54246   54243   54249      55
   54246   54243   54261      55   54243   54249   54252      57   54243   54249
   54255      57   54243   54249   54258      57   54243   54261   54264      57
   54243   54261   54267      57   54243   54261   54270      57   54240   54237
   54243      58   54240   54237   54273      26   54237   54243   54246      59
   54234   54231   54237      31   54231   54237   54240      32   54306   54312
   54315       2   54297   54291   54300     114   54294   54291   54297      95
   54294   54291   54300     114   54291   54300   54303     115   54288   54285
   54291      25   54288   54285   54306      26   54285   54291   54294     116
   54285   54291   54297     116   54282   54279   54285      31   54279   54285
   54288      32   54348   54354   54357       2   54342   54339   54345       4
   54333   54339   54342       2   54333   54339   54345       2   54330   54324
   54333       5   54327   54324   54330       6   54327   54324   54333       5
   54321   54318   54324      25   54321   54318   54348      26   54318   54324
   54327      27   54318   54324   54330      27   54315   54312   54318      31
   54312   54318   54321      32   54390   54396   54399       2   54378   54372
   54381      44   54375   54372   54378      44   54375   54372   54381      44
   54369   54366   54372      81   54369   54366   54384      82   54366   54372
   54375      57   54366   54372   54378      57   54366   54372   54381      57
   54366   54384   54387      83   54363   54360   54366      58   54363   54360
   54390      26   54360   54366   54369      84   54357   54354   54360      31
   54354   54360   54363      32   54432   54438   54441       2   54420   54414
   54423      44   54417   54414   54420      44   54417   54414   54423      44
   54411   54408   54414      81   54411   54408   54426      82   54408   54414
   54417      57   54408   54414   54420      57   54408   54414   54423      57
   54408   54426   54429      83   54405   54402   54408      58   54405   54402
   54432      26   54402   54408   54411      84   54399   54396   54402      31
   54396   54402   54405      32   54483   54489   54492       2   54477   54474
   54480       4   54468   54474   54477       2   54468   54474   54480       2
   54465   54459   54468       5   54462   54459   54465       6   54462   54459
   54468       5   54456   54450   54459      51   54453   54450   54456       6
   54453   54450   54459      51   54450   54459   54462      51   54450   54459
   54465      51   54447   54444   54450      25   54447   54444   54483      26
   54444   54450   54453      27   54444   54450   54456      27   54441   54438
   54444      31   54438   54444   54447      32   54525   54531   54534       2
   54513   54507   54516      44   54510   54507   54513      44   54510   54507
   54516      44   54504   54501   54507      81   54504   54501   54519      82
   54501   54507   54510      57   54501   54507   54513      57   54501   54507
   54516      57   54501   54519   54522      83   54498   54495   54501      58
   54498   54495   54525      26   54495   54501   54504      84   54492   54489
   54495      31   54489   54495   54498      32   54576   54582   54585       2
   54570   54567   54573       4   54561   54567   54570       2   54561   54567
   54573       2   54558   54552   54561       5   54555   54552   54558       6
   54555   54552   54561       5   54549   54543   54552      51   54546   54543
   54549       6   54546   54543   54552      51   54543   54552   54555      51
   54543   54552   54558      51   54540   54537   54543      25   54540   54537
   54576      26   54537   54543   54546      27   54537   54543   54549      27
   54534   54531   54537      31   54531   54537   54540      32   54627   54633
   54636       2   54621   54618   54624       4   54612   54618   54621       2
   54612   54618   54624       2   54609   54603   54612       5   54606   54603
   54609       6   54606   54603   54612       5   54600   54594   54603      51
   54597   54594   54600       6   54597   54594   54603      51   54594   54603
   54606      51   54594   54603   54609      51   54591   54588   54594      25
   54591   54588   54627      26   54588   54594   54597      27   54588   54594
   54600      27   54585   54582   54588      31   54582   54588   54591      32
   54669   54675   54678       2   54657   54651   54660      44   54654   54651
   54657      44   54654   54651   54660      44   54648   54645   54651      81
   54648   54645   54663      82   54645   54651   54654      57   54645   54651
   54657      57   54645   54651   54660      57   54645   54663   54666      83
   54642   54639   54645      58   54642   54639   54669      26   54639   54645
   54648      84   54636   54633   54639      31   54633   54639   54642      32
   54705   54711   54714       2   54693   54687   54696      22   54690   54687
   54693       6   54690   54687   54696      22   54684   54681   54687      25
   54684   54681   54705      26   54681   54687   54690      27   54681   54687
   54693      27   54678   54675   54681      31   54675   54681   54684      32
   54735   54741   54744       2   54729   54723   54732      44   54726   54723
   54729      44   54726   54723   54732      44   54720   54717   54723      47
   54720   54717   54735      26   54717   54723   54726      48   54717   54723
   54729      48   54717   54723   54732      48   54714   54711   54717      31
   54711   54717   54720      32   54801   54807   54810       2   54795   54789
   54798      17   54792   54789   54795      17   54792   54789   54798      17
   54786   54780   54789      86   54783   54780   54786      87   54783   54780
   54789      86   54780   54789   54792      88   54780   54789   54795      88
   54780   54789   54798      88   54777   54771   54780      70   54774   54771
   54777      71   54774   54771   54780      70   54771   54780   54783      89
   54771   54780   54786      89   54768   54762   54771      70   54765   54762
   54768      71   54765   54762   54771      70   54762   54771   54774      70
   54762   54771   54777      70   54759   54753   54762      70   54756   54753
   54759      71   54756   54753   54762      70   54753   54762   54765      70
   54753   54762   54768      70   54750   54747   54753      76   54750   54747
   54801      26   54747   54753   54756      77   54747   54753   54759      77
   54744   54741   54747      31   54741   54747   54750      32   54846   54852
   54855       2   54834   54828   54837      22   54831   54828   54834       6
   54831   54828   54837      22   54825   54819   54828      51   54822   54819
   54825       6   54822   54819   54828      51   54819   54828   54831      51
   54819   54828   54834      51   54816   54813   54819      25   54816   54813
   54846      26   54813   54819   54822      27   54813   54819   54825      27
   54810   54807   54813      31   54807   54813   54816      32   54894   54900
   54903       2   54888   54882   54891      44   54885   54882   54888      44
   54885   54882   54891      44   54876   54870   54879      44   54873   54870
   54876      44   54873   54870   54879      44   54867   54864   54870      55
   54867   54864   54882      55   54864   54870   54873      57   54864   54870
   54876      57   54864   54870   54879      57   54864   54882   54885      57
   54864   54882   54888      57   54864   54882   54891      57   54861   54858
   54864      58   54861   54858   54894      26   54858   54864   54867      59
   54855   54852   54858      31   54852   54858   54861      32   54954   54960
   54963       2   54945   54942   54948      36   54942   54948   54951      36
   54939   54936   54942      36   54936   54942   54945      36   54933   54930
   54936      36   54930   54936   54939      36   54927   54924   54930      36
   54924   54930   54933      36   54921   54924   54927      36   54921   54948
   54951      36   54918   54912   54921      43   54915   54912   54918      44
   54915   54912   54921      43   54909   54906   54912      47   54909   54906
   54954      26   54906   54912   54915      48   54906   54912   54918      48
   54903   54900   54906      31   54900   54906   54909      32   54990   54987
   54993       4   54981   54987   54990       2   54981   54987   54993       2
   54978   54972   54981       5   54975   54972   54978       6   54975   54972
   54981       5   54969   54966   54972      25   54969   54966   54996      26
   54966   54972   54975      27   54966   54972   54978      27   54963   54960
   54966      31   54960   54966   54969      32   55038   55044   55047       2
   55035   55032   55038      26   55029   55023   55032      48   55026   55023
   55029      44   55026   55023   55032      48   55023   55032   55035      47
   55020   55014   55023     100   55017   55014   55020      44   55017   55014
   55023     100   55014   55023   55026     100   55014   55023   55029     100
   55011   55005   55014     102   55008   55005   55011      92   55008   55005
   55014     102   55005   55014   55017     100   55005   55014   55020     100
   55002   55005   55008     105   55002   55005   55011     105   55002   55032
   55035      32   55095   55101   55104       2   55089   55083   55092      44
   55086   55083   55089      44   55086   55083   55092      44   55080   55074
   55083     107   55077   55074   55080       6   55077   55074   55083     107
   55074   55083   55086     108   55074   55083   55089     108   55074   55083
   55092     108   55068   55062   55071      44   55065   55062   55068      44
   55065   55062   55071      44   55059   55056   55062      55   55059   55056
   55074     110   55056   55062   55065      57   55056   55062   55068      57
   55056   55062   55071      57   55056   55074   55077     111   55056   55074
   55080     111   55053   55050   55056      58   55053   55050   55095      26
   55050   55056   55059      59   55047   55044   55050      31   55044   55050
   55053      32   55146   55152   55155       2   55140   55134   55143      92
   55137   55134   55140      92   55137   55134   55143      92   55131   55134
   55137      93   55131   55134   55140      93   55131   55134   55143      93
   55128   55122   55131      94   55125   55122   55128      95   55125   55122
   55131      94   55119   55113   55122      51   55116   55113   55119       6
   55116   55113   55122      51   55113   55122   55125      97   55113   55122
   55128      97   55110   55107   55113      25   55110   55107   55146      26
   55107   55113   55116      27   55107   55113   55119      27   55104   55101
   55107      31   55101   55107   55110      32   55218   55224   55227       2
   55212   55209   55215      63   55203   55200   55206      63   55197   55200
   55203      65   55197   55200   55206      65   55197   55209   55212      65
   55197   55209   55215      65   55194   55191   55197      65   55188   55182
   55191      66   55185   55182   55188      67   55185   55182   55191      66
   55182   55191   55194      68   55179   55173   55182      70   55176   55173
   55179      71   55176   55173   55182      70   55173   55182   55185      72
   55173   55182   55188      72   55170   55164   55173      70   55167   55164
   55170      71   55167   55164   55173      70   55164   55173   55176      70
   55164   55173   55179      70   55161   55158   55164      76   55161   55158
   55218      26   55158   55164   55167      77   55158   55164   55170      77
   55155   55152   55158      31   55152   55158   55161      32   55239   55245
   55248       2   55236   55230   55239      26   55233   55230   55236      62
   55233   55230   55239      26   55227   55224   55230      31   55224   55230
   55233      32   55224   55230   55236      32   55311   55317   55320       2
   55305   55302   55308      63   55296   55293   55299      63   55290   55293
   55296      65   55290   55293   55299      65   55290   55302   55305      65
   55290   55302   55308      65   55287   55284   55290      65   55281   55275
   55284      66   55278   55275   55281      67   55278   55275   55284      66
   55275   55284   55287      68   55272   55266   55275      70   55269   55266
   55272      71   55269   55266   55275      70   55266   55275   55278      72
   55266   55275   55281      72   55263   55257   55266      70   55260   55257
   55263      71   55260   55257   55266      70   55257   55266   55269      70
   55257   55266   55272      70   55254   55251   55257      76   55254   55251
   55311      26   55251   55257   55260      77   55251   55257   55263      77
   55248   55245   55251      31   55245   55251   55254      32   55374   55380
   55383       2   55365   55362   55368      36   55362   55368   55371      36
   55353   55356   55359      38   55353   55362   55365      39   55350   55347
   55353      39   55344   55341   55347      36   55341   55347   55350      36
   55338   55341   55344      36   55338   55368   55371      36   55335   55329
   55338      43   55332   55329   55335      44   55332   55329   55338      43
   55326   55323   55329      47   55326   55323   55374      26   55323   55329
   55332      48   55323   55329   55335      48   55320   55317   55323      31
   55317   55323   55326      32   55437   55443   55446       2   55428   55425
   55431      36   55425   55431   55434      36   55416   55419   55422      38
   55416   55425   55428      39   55413   55410   55416      39   55407   55404
   55410      36   55404   55410   55413      36   55401   55404   55407      36
   55401   55431   55434      36   55398   55392   55401      43   55395   55392
   55398      44   55395   55392   55401      43   55389   55386   55392      47
   55389   55386   55437      26   55386   55392   55395      48   55386   55392
   55398      48   55383   55380   55386      31   55380   55386   55389      32
   55488   55494   55497       2   55482   55479   55485       4   55473   55479
   55482       2   55473   55479   55485       2   55470   55464   55473       5
   55467   55464   55470       6   55467   55464   55473       5   55461   55455
   55464      51   55458   55455   55461       6   55458   55455   55464      51
   55455   55464   55467      51   55455   55464   55470      51   55452   55449
   55455      25   55452   55449   55488      26   55449   55455   55458      27
   55449   55455   55461      27   55446   55443   55449      31   55443   55449
   55452      32   55545   55551   55554       2   55539   55533   55542      44
   55536   55533   55539      44   55536   55533   55542      44   55527   55521
   55530      44   55524   55521   55527      44   55524   55521   55530      44
   55518   55515   55521      55   55518   55515   55533      55   55515   55521
   55524      57   55515   55521   55527      57   55515   55521   55530      57
   55515   55533   55536      57   55515   55533   55539      57   55515   55533
   55542      57   55512   55506   55515     111   55509   55506   55512       6
   55509   55506   55515     111   55506   55515   55518     110   55503   55500
   55506      25   55503   55500   55545      26   55500   55506   55509      27
   55500   55506   55512      27   55497   55494   55500      31   55494   55500
   55503      32   55566   55572   55575       2   55563   55557   55566      26
   55560   55557   55563      62   55560   55557   55566      26   55554   55551
   55557      31   55551   55557   55560      32   55551   55557   55563      32
   55608   55614   55617       2   55596   55590   55599      44   55593   55590
   55596      44   55593   55590   55599      44   55587   55584   55590      81
   55587   55584   55602      82   55584   55590   55593      57   55584   55590
   55596      57   55584   55590   55599      57   55584   55602   55605      83
   55581   55578   55584      58   55581   55578   55608      26   55578   55584
   55587      84   55575   55572   55578      31   55572   55578   55581      32
   55650   55656   55659       2   55638   55632   55641      44   55635   55632
   55638      44   55635   55632   55641      44   55629   55626   55632      81
   55629   55626   55644      82   55626   55632   55635      57   55626   55632
   55638      57   55626   55632   55641      57   55626   55644   55647      83
   55623   55620   55626      58   55623   55620   55650      26   55620   55626
   55629      84   55617   55614   55620      31   55614   55620   55623      32
   55686   55692   55695       2   55674   55668   55677      22   55671   55668
   55674       6   55671   55668   55677      22   55665   55662   55668      25
   55665   55662   55686      26   55662   55668   55671      27   55662   55668
   55674      27   55659   55656   55662      31   55656   55662   55665      32
   55722   55728   55731       2   55710   55704   55713      22   55707   55704
   55710       6   55707   55704   55713      22   55701   55698   55704      25
   55701   55698   55722      26   55698   55704   55707      27   55698   55704
   55710      27   55695   55692   55698      31   55692   55698   55701      32
   55758   55755   55761       4   55749   55755   55758       2   55749   55755
   55761       2   55746   55740   55749       5   55743   55740   55746       6
   55743   55740   55749       5   55737   55734   55740      25   55737   55734
   55764      26   55734   55740   55743      27   55734   55740   55746      27
   55731   55728   55734      31   55728   55734   55737      32   55806   55812
   55815       2   55803   55800   55806      26   55797   55791   55800      48
   55794   55791   55797      44   55794   55791   55800      48   55791   55800
   55803      47   55788   55782   55791     100   55785   55782   55788      44
   55785   55782   55791     100   55782   55791   55794     100   55782   55791
   55797     100   55779   55773   55782     102   55776   55773   55779      92
   55776   55773   55782     102   55773   55782   55785     100   55773   55782
   55788     100   55770   55773   55776     105   55770   55773   55779     105
   55770   55800   55803      32   55848   55854   55857       2   55836   55830
   55839      44   55833   55830   55836      44   55833   55830   55839      44
   55827   55824   55830      81   55827   55824   55842      82   55824   55830
   55833      57   55824   55830   55836      57   55824   55830   55839      57
   55824   55842   55845      83   55821   55818   55824      58   55821   55818
   55848      26   55818   55824   55827      84   55815   55812   55818      31
   55812   55818   55821      32   55869   55875   55878       2   55866   55860
   55869      26   55863   55860   55866      62   55863   55860   55869      26
   55857   55854   55860      31   55854   55860   55863      32   55854   55860
   55866      32   55917   55923   55926       2   55911   55905   55914      44
   55908   55905   55911      44   55908   55905   55914      44   55899   55893
   55902      44   55896   55893   55899      44   55896   55893   55902      44
   55890   55887   55893      55   55890   55887   55905      55   55887   55893
   55896      57   55887   55893   55899      57   55887   55893   55902      57
   55887   55905   55908      57   55887   55905   55911      57   55887   55905
   55914      57   55884   55881   55887      58   55884   55881   55917      26
   55881   55887   55890      59   55878   55875   55881      31   55875   55881
   55884      32   55989   55995   55998       2   55983   55980   55986      63
   55974   55971   55977      63   55968   55971   55974      65   55968   55971
   55977      65   55968   55980   55983      65   55968   55980   55986      65
   55965   55962   55968      65   55959   55953   55962      66   55956   55953
   55959      67   55956   55953   55962      66   55953   55962   55965      68
   55950   55944   55953      70   55947   55944   55950      71   55947   55944
   55953      70   55944   55953   55956      72   55944   55953   55959      72
   55941   55935   55944      70   55938   55935   55941      71   55938   55935
   55944      70   55935   55944   55947      70   55935   55944   55950      70
   55932   55929   55935      76   55932   55929   55989      26   55929   55935
   55938      77   55929   55935   55941      77   55926   55923   55929      31
   55923   55929   55932      32   56010   56016   56019       2   56007   56001
   56010      26   56004   56001   56007      62   56004   56001   56010      26
   55998   55995   56001      31   55995   56001   56004      32   55995   56001
   56007      32   56058   56064   56067       2   56052   56046   56055      44
   56049   56046   56052      44   56049   56046   56055      44   56040   56034
   56043      44   56037   56034   56040      44   56037   56034   56043      44
   56031   56028   56034      55   56031   56028   56046      55   56028   56034
   56037      57   56028   56034   56040      57   56028   56034   56043      57
   56028   56046   56049      57   56028   56046   56052      57   56028   56046
   56055      57   56025   56022   56028      58   56025   56022   56058      26
   56022   56028   56031      59   56019   56016   56022      31   56016   56022
   56025      32   56100   56106   56109       2   56088   56082   56091      44
   56085   56082   56088      44   56085   56082   56091      44   56079   56076
   56082      81   56079   56076   56094      82   56076   56082   56085      57
   56076   56082   56088      57   56076   56082   56091      57   56076   56094
   56097      83   56073   56070   56076      58   56073   56070   56100      26
   56070   56076   56079      84   56067   56064   56070      31   56064   56070
   56073      32   56142   56148   56151       2   56136   56133   56139       4
   56127   56133   56136       2   56127   56133   56139       2   56124   56118
   56127       5   56121   56118   56124       6   56121   56118   56127       5
   56115   56112   56118      25   56115   56112   56142      26   56112   56118
   56121      27   56112   56118   56124      27   56109   56106   56112      31
   56106   56112   56115      32   56202   56208   56211       2   56193   56190
   56196      36   56190   56196   56199      36   56187   56184   56190      36
   56184   56190   56193      36   56181   56178   56184      36   56178   56184
   56187      36   56175   56172   56178      36   56172   56178   56181      36
   56169   56172   56175      36   56169   56196   56199      36   56166   56160
   56169      43   56163   56160   56166      44   56163   56160   56169      43
   56157   56154   56160      47   56157   56154   56202      26   56154   56160
   56163      48   56154   56160   56166      48   56151   56148   56154      31
   56148   56154   56157      32   56253   56259   56262       2   56247   56244
   56250       4   56238   56244   56247       2   56238   56244   56250       2
   56235   56229   56238       5   56232   56229   56235       6   56232   56229
   56238       5   56226   56220   56229      51   56223   56220   56226       6
   56223   56220   56229      51   56220   56229   56232      51   56220   56229
   56235      51   56217   56214   56220      25   56217   56214   56253      26
   56214   56220   56223      27   56214   56220   56226      27   56211   56208
   56214      31   56208   56214   56217      32   56304   56310   56313       2
   56298   56292   56301      92   56295   56292   56298      92   56295   56292
   56301      92   56289   56292   56295      93   56289   56292   56298      93
   56289   56292   56301      93   56286   56280   56289      94   56283   56280
   56286      95   56283   56280   56289      94   56277   56271   56280      51
   56274   56271   56277       6   56274   56271   56280      51   56271   56280
   56283      97   56271   56280   56286      97   56268   56265   56271      25
   56268   56265   56304      26   56265   56271   56274      27   56265   56271
   56277      27   56262   56259   56265      31   56259   56265   56268      32
   56352   56358   56361       2   56346   56340   56349      44   56343   56340
   56346      44   56343   56340   56349      44   56334   56328   56337      44
   56331   56328   56334      44   56331   56328   56337      44   56325   56322
   56328      55   56325   56322   56340      55   56322   56328   56331      57
   56322   56328   56334      57   56322   56328   56337      57   56322   56340
   56343      57   56322   56340   56346      57   56322   56340   56349      57
   56319   56316   56322      58   56319   56316   56352      26   56316   56322
   56325      59   56313   56310   56316      31   56310   56316   56319      32
   56418   56424   56427       2   56412   56406   56415      17   56409   56406
   56412      17   56409   56406   56415      17   56403   56397   56406      86
   56400   56397   56403      87   56400   56397   56406      86   56397   56406
   56409      88   56397   56406   56412      88   56397   56406   56415      88
   56394   56388   56397      70   56391   56388   56394      71   56391   56388
   56397      70   56388   56397   56400      89   56388   56397   56403      89
   56385   56379   56388      70   56382   56379   56385      71   56382   56379
   56388      70   56379   56388   56391      70   56379   56388   56394      70
   56376   56370   56379      70   56373   56370   56376      71   56373   56370
   56379      70   56370   56379   56382      70   56370   56379   56385      70
   56367   56364   56370      76   56367   56364   56418      26   56364   56370
   56373      77   56364   56370   56376      77   56361   56358   56364      31
   56358   56364   56367      32   56448   56454   56457       2   56442   56436
   56445      44   56439   56436   56442      44   56439   56436   56445      44
   56433   56430   56436      47   56433   56430   56448      26   56430   56436
   56439      48   56430   56436   56442      48   56430   56436   56445      48
   56427   56424   56430      31   56424   56430   56433      32   56484   56490
   56493       2   56472   56466   56475      22   56469   56466   56472       6
   56469   56466   56475      22   56463   56460   56466      25   56463   56460
   56484      26   56460   56466   56469      27   56460   56466   56472      27
   56457   56454   56460      31   56454   56460   56463      32   56514   56520
   56523       2   56508   56502   56511      44   56505   56502   56508      44
   56505   56502   56511      44   56499   56496   56502      47   56499   56496
   56514      26   56496   56502   56505      48   56496   56502   56508      48
   56496   56502   56511      48   56493   56490   56496      31   56490   56496
   56499      32   56547   56553   56556       2   56538   56532   56541     114
   56535   56532   56538      95   56535   56532   56541     114   56532   56541
   56544     115   56529   56526   56532      25   56529   56526   56547      26
   56526   56532   56535     116   56526   56532   56538     116   56523   56520
   56526      31   56520   56526   56529      32   56604   56610   56613       2
   56598   56592   56601      44   56595   56592   56598      44   56595   56592
   56601      44   56589   56583   56592     107   56586   56583   56589       6
   56586   56583   56592     107   56583   56592   56595     108   56583   56592
   56598     108   56583   56592   56601     108   56577   56571   56580      44
   56574   56571   56577      44   56574   56571   56580      44   56568   56565
   56571      55   56568   56565   56583     110   56565   56571   56574      57
   56565   56571   56577      57   56565   56571   56580      57   56565   56583
   56586     111   56565   56583   56589     111   56562   56559   56565      58
   56562   56559   56604      26   56559   56565   56568      59   56556   56553
   56559      31   56553   56559   56562      32   56634   56640   56643       2
   56628   56622   56631      44   56625   56622   56628      44   56625   56622
   56631      44   56619   56616   56622      47   56619   56616   56634      26
   56616   56622   56625      48   56616   56622   56628      48   56616   56622
   56631      48   56613   56610   56616      31   56610   56616   56619      32
   56691   56697   56700       2   56685   56679   56688      44   56682   56679
   56685      44   56682   56679   56688      44   56676   56670   56679     107
   56673   56670   56676       6   56673   56670   56679     107   56670   56679
   56682     108   56670   56679   56685     108   56670   56679   56688     108
   56664   56658   56667      44   56661   56658   56664      44   56661   56658
   56667      44   56655   56652   56658      55   56655   56652   56670     110
   56652   56658   56661      57   56652   56658   56664      57   56652   56658
   56667      57   56652   56670   56673     111   56652   56670   56676     111
   56649   56646   56652      58   56649   56646   56691      26   56646   56652
   56655      59   56643   56640   56646      31   56640   56646   56649      32
   56724   56730   56733       2   56715   56709   56718     114   56712   56709
   56715      95   56712   56709   56718     114   56709   56718   56721     115
   56706   56703   56709      25   56706   56703   56724      26   56703   56709
   56712     116   56703   56709   56715     116   56700   56697   56703      31
   56697   56703   56706      32   56772   56778   56781       2   56766   56760
   56769      44   56763   56760   56766      44   56763   56760   56769      44
   56754   56748   56757      44   56751   56748   56754      44   56751   56748
   56757      44   56745   56742   56748      55   56745   56742   56760      55
   56742   56748   56751      57   56742   56748   56754      57   56742   56748
   56757      57   56742   56760   56763      57   56742   56760   56766      57
   56742   56760   56769      57   56739   56736   56742      58   56739   56736
   56772      26   56736   56742   56745      59   56733   56730   56736      31
   56730   56736   56739      32   56793   56799   56802       2   56790   56784
   56793      26   56787   56784   56790      62   56787   56784   56793      26
   56781   56778   56784      31   56778   56784   56787      32   56778   56784
   56790      32   56826   56832   56835       2   56817   56811   56820     114
   56814   56811   56817      95   56814   56811   56820     114   56811   56820
   56823     115   56808   56805   56811      25   56808   56805   56826      26
   56805   56811   56814     116   56805   56811   56817     116   56802   56799
   56805      31   56799   56805   56808      32   56847   56853   56856       2
   56844   56838   56847      26   56841   56838   56844      62   56841   56838
   56847      26   56835   56832   56838      31   56832   56838   56841      32
   56832   56838   56844      32   56883   56889   56892       2   56871   56865
   56874      22   56868   56865   56871       6   56868   56865   56874      22
   56862   56859   56865      25   56862   56859   56883      26   56859   56865
   56868      27   56859   56865   56871      27   56856   56853   56859      31
   56853   56859   56862      32   56940   56946   56949       2   56934   56928
   56937      44   56931   56928   56934      44   56931   56928   56937      44
   56925   56919   56928     107   56922   56919   56925       6   56922   56919
   56928     107   56919   56928   56931     108   56919   56928   56934     108
   56919   56928   56937     108   56913   56907   56916      44   56910   56907
   56913      44   56910   56907   56916      44   56904   56901   56907      55
   56904   56901   56919     110   56901   56907   56910      57   56901   56907
   56913      57   56901   56907   56916      57   56901   56919   56922     111
   56901   56919   56925     111   56898   56895   56901      58   56898   56895
   56940      26   56895   56901   56904      59   56892   56889   56895      31
   56889   56895   56898      32   56982   56988   56991       2   56970   56964
   56973      44   56967   56964   56970      44   56967   56964   56973      44
   56961   56958   56964      81   56961   56958   56976      82   56958   56964
   56967      57   56958   56964   56970      57   56958   56964   56973      57
   56958   56976   56979      83   56955   56952   56958      58   56955   56952
   56982      26   56952   56958   56961      84   56949   56946   56952      31
   56946   56952   56955      32   57015   57021   57024       2   57006   57000
   57009     114   57003   57000   57006      95   57003   57000   57009     114
   57000   57009   57012     115   56997   56994   57000      25   56997   56994
   57015      26   56994   57000   57003     116   56994   57000   57006     116
   56991   56988   56994      31   56988   56994   56997      32   57072   57078
   57081       2   57066   57060   57069      44   57063   57060   57066      44
   57063   57060   57069      44   57057   57051   57060     107   57054   57051
   57057       6   57054   57051   57060     107   57051   57060   57063     108
   57051   57060   57066     108   57051   57060   57069     108   57045   57039
   57048      44   57042   57039   57045      44   57042   57039   57048      44
   57036   57033   57039      55   57036   57033   57051     110   57033   57039
   57042      57   57033   57039   57045      57   57033   57039   57048      57
   57033   57051   57054     111   57033   57051   57057     111   57030   57027
   57033      58   57030   57027   57072      26   57027   57033   57036      59
   57024   57021   57027      31   57021   57027   57030      32   57120   57126
   57129       2   57114   57108   57117      44   57111   57108   57114      44
   57111   57108   57117      44   57102   57096   57105      44   57099   57096
   57102      44   57099   57096   57105      44   57093   57090   57096      55
   57093   57090   57108      55   57090   57096   57099      57   57090   57096
   57102      57   57090   57096   57105      57   57090   57108   57111      57
   57090   57108   57114      57   57090   57108   57117      57   57087   57084
   57090      58   57087   57084   57120      26   57084   57090   57093      59
   57081   57078   57084      31   57078   57084   57087      32   57141   57147
   57150       2   57138   57132   57141      26   57135   57132   57138      62
   57135   57132   57141      26   57129   57126   57132      31   57126   57132
   57135      32   57126   57132   57138      32   57171   57177   57180       2
   57165   57159   57168      44   57162   57159   57165      44   57162   57159
   57168      44   57156   57153   57159      47   57156   57153   57171      26
   57153   57159   57162      48   57153   57159   57165      48   57153   57159
   57168      48   57150   57147   57153      31   57147   57153   57156      32
   57213   57219   57222       2   57201   57195   57204      44   57198   57195
   57201      44   57198   57195   57204      44   57192   57189   57195      81
   57192   57189   57207      82   57189   57195   57198      57   57189   57195
   57201      57   57189   57195   57204      57   57189   57207   57210      83
   57186   57183   57189      58   57186   57183   57213      26   57183   57189
   57192      84   57180   57177   57183      31   57177   57183   57186      32
   57261   57267   57270       2   57255   57249   57258      44   57252   57249
   57255      44   57252   57249   57258      44   57243   57237   57246      44
   57240   57237   57243      44   57240   57237   57246      44   57234   57231
   57237      55   57234   57231   57249      55   57231   57237   57240      57
   57231   57237   57243      57   57231   57237   57246      57   57231   57249
   57252      57   57231   57249   57255      57   57231   57249   57258      57
   57228   57225   57231      58   57228   57225   57261      26   57225   57231
   57234      59   57222   57219   57225      31   57219   57225   57228      32
   57309   57315   57318       2   57303   57297   57306      44   57300   57297
   57303      44   57300   57297   57306      44   57291   57285   57294      44
   57288   57285   57291      44   57288   57285   57294      44   57282   57279
   57285      55   57282   57279   57297      55   57279   57285   57288      57
   57279   57285   57291      57   57279   57285   57294      57   57279   57297
   57300      57   57279   57297   57303      57   57279   57297   57306      57
   57276   57273   57279      58   57276   57273   57309      26   57273   57279
   57282      59   57270   57267   57273      31   57267   57273   57276      32
   57345   57342   57348       4   57336   57342   57345       2   57336   57342
   57348       2   57333   57327   57336       5   57330   57327   57333       6
   57330   57327   57336       5   57324   57321   57327      25   57324   57321
   57351      26   57321   57327   57330      27   57321   57327   57333      27
   57318   57315   57321      31   57315   57321   57324      32   57393   57399
   57402       2   57390   57387   57393      26   57384   57378   57387      48
   57381   57378   57384      44   57381   57378   57387      48   57378   57387
   57390      47   57375   57369   57378     100   57372   57369   57375      44
   57372   57369   57378     100   57369   57378   57381     100   57369   57378
   57384     100   57366   57360   57369     102   57363   57360   57366      92
   57363   57360   57369     102   57360   57369   57372     100   57360   57369
   57375     100   57357   57360   57363     105   57357   57360   57366     105
   57357   57387   57390      32   57423   57429   57432       2   57417   57411
   57420      44   57414   57411   57417      44   57414   57411   57420      44
   57408   57405   57411      47   57408   57405   57423      26   57405   57411
   57414      48   57405   57411   57417      48   57405   57411   57420      48
   57402   57399   57405      31   57399   57405   57408      32   57444   57450
   57453       2   57441   57435   57444      26   57438   57435   57441      62
   57438   57435   57444      26   57432   57429   57435      31   57429   57435
   57438      32   57429   57435   57441      32   57486   57492   57495       2
   57480   57477   57483       4   57471   57477   57480       2   57471   57477
   57483       2   57468   57462   57471       5   57465   57462   57468       6
   57465   57462   57471       5   57459   57456   57462      25   57459   57456
   57486      26   57456   57462   57465      27   57456   57462   57468      27
   57453   57450   57456      31   57450   57456   57459      32   57549   57555
   57558       2   57540   57537   57543      36   57537   57543   57546      36
   57528   57531   57534      38   57528   57537   57540      39   57525   57522
   57528      39   57519   57516   57522      36   57516   57522   57525      36
   57513   57516   57519      36   57513   57543   57546      36   57510   57504
   57513      43   57507   57504   57510      44   57507   57504   57513      43
   57501   57498   57504      47   57501   57498   57549      26   57498   57504
   57507      48   57498   57504   57510      48   57495   57492   57498      31
   57492   57498   57501      32   57594   57600   57603       2   57582   57576
   57585      22   57579   57576   57582       6   57579   57576   57585      22
   57573   57567   57576      51   57570   57567   57573       6   57570   57567
   57576      51   57567   57576   57579      51   57567   57576   57582      51
   57564   57561   57567      25   57564   57561   57594      26   57561   57567
   57570      27   57561   57567   57573      27   57558   57555   57561      31
   57555   57561   57564      32   57651   57657   57660       2   57645   57639
   57648      44   57642   57639   57645      44   57642   57639   57648      44
   57636   57630   57639     107   57633   57630   57636       6   57633   57630
   57639     107   57630   57639   57642     108   57630   57639   57645     108
   57630   57639   57648     108   57624   57618   57627      44   57621   57618
   57624      44   57621   57618   57627      44   57615   57612   57618      55
   57615   57612   57630     110   57612   57618   57621      57   57612   57618
   57624      57   57612   57618   57627      57   57612   57630   57633     111
   57612   57630   57636     111   57609   57606   57612      58   57609   57606
   57651      26   57606   57612   57615      59   57603   57600   57606      31
   57600   57606   57609      32   57687   57693   57696       2   57675   57669
   57678      22   57672   57669   57675       6   57672   57669   57678      22
   57666   57663   57669      25   57666   57663   57687      26   57663   57669
   57672      27   57663   57669   57675      27   57660   57657   57663      31
   57657   57663   57666      32   57744   57750   57753       2   57738   57732
   57741      44   57735   57732   57738      44   57735   57732   57741      44
   57726   57720   57729      44   57723   57720   57726      44   57723   57720
   57729      44   57717   57714   57720      55   57717   57714   57732      55
   57714   57720   57723      57   57714   57720   57726      57   57714   57720
   57729      57   57714   57732   57735      57   57714   57732   57738      57
   57714   57732   57741      57   57711   57705   57714     111   57708   57705
   57711       6   57708   57705   57714     111   57705   57714   57717     110
   57702   57699   57705      25   57702   57699   57744      26   57699   57705
   57708      27   57699   57705   57711      27   57696   57693   57699      31
   57693   57699   57702      32   57789   57795   57798       2   57777   57771
   57780      22   57774   57771   57777       6   57774   57771   57780      22
   57768   57762   57771      51   57765   57762   57768       6   57765   57762
   57771      51   57762   57771   57774      51   57762   57771   57777      51
   57759   57756   57762      25   57759   57756   57789      26   57756   57762
   57765      27   57756   57762   57768      27   57753   57750   57756      31
   57750   57756   57759      32   57819   57825   57828       2   57813   57807
   57816      44   57810   57807   57813      44   57810   57807   57816      44
   57804   57801   57807      47   57804   57801   57819      26   57801   57807
   57810      48   57801   57807   57813      48   57801   57807   57816      48
   57798   57795   57801      31   57795   57801   57804      32   57840   57846
   57849       2   57837   57831   57840      26   57834   57831   57837      62
   57834   57831   57840      26   57828   57825   57831      31   57825   57831
   57834      32   57825   57831   57837      32   57912   57918   57921       2
   57906   57903   57909      63   57897   57894   57900      63   57891   57894
   57897      65   57891   57894   57900      65   57891   57903   57906      65
   57891   57903   57909      65   57888   57885   57891      65   57882   57876
   57885      66   57879   57876   57882      67   57879   57876   57885      66
   57876   57885   57888      68   57873   57867   57876      70   57870   57867
   57873      71   57870   57867   57876      70   57867   57876   57879      72
   57867   57876   57882      72   57864   57858   57867      70   57861   57858
   57864      71   57861   57858   57867      70   57858   57867   57870      70
   57858   57867   57873      70   57855   57852   57858      76   57855   57852
   57912      26   57852   57858   57861      77   57852   57858   57864      77
   57849   57846   57852      31   57846   57852   57855      32   57969   57975
   57978       2   57963   57957   57966      44   57960   57957   57963      44
   57960   57957   57966      44   57954   57948   57957     107   57951   57948
   57954       6   57951   57948   57957     107   57948   57957   57960     108
   57948   57957   57963     108   57948   57957   57966     108   57942   57936
   57945      44   57939   57936   57942      44   57939   57936   57945      44
   57933   57930   57936      55   57933   57930   57948     110   57930   57936
   57939      57   57930   57936   57942      57   57930   57936   57945      57
   57930   57948   57951     111   57930   57948   57954     111   57927   57924
   57930      58   57927   57924   57969      26   57924   57930   57933      59
   57921   57918   57924      31   57918   57924   57927      32   58032   58038
   58041       2   58023   58020   58026      36   58020   58026   58029      36
   58011   58014   58017      38   58011   58020   58023      39   58008   58005
   58011      39   58002   57999   58005      36   57999   58005   58008      36
   57996   57999   58002      36   57996   58026   58029      36   57993   57987
   57996      43   57990   57987   57993      44   57990   57987   57996      43
   57984   57981   57987      47   57984   57981   58032      26   57981   57987
   57990      48   57981   57987   57993      48   57978   57975   57981      31
   57975   57981   57984      32   58089   58095   58098       2   58083   58077
   58086      44   58080   58077   58083      44   58080   58077   58086      44
   58074   58068   58077     107   58071   58068   58074       6   58071   58068
   58077     107   58068   58077   58080     108   58068   58077   58083     108
   58068   58077   58086     108   58062   58056   58065      44   58059   58056
   58062      44   58059   58056   58065      44   58053   58050   58056      55
   58053   58050   58068     110   58050   58056   58059      57   58050   58056
   58062      57   58050   58056   58065      57   58050   58068   58071     111
   58050   58068   58074     111   58047   58044   58050      58   58047   58044
   58089      26   58044   58050   58053      59   58041   58038   58044      31
   58038   58044   58047      32   58122   58116   58125      22   58119   58116
   58122       6   58119   58116   58125      22   58113   58107   58116      51
   58110   58107   58113       6   58110   58107   58116      51   58107   58116
   58119      51   58107   58116   58122      51   58104   58101   58107      25
   58104   58101   58134      26   58101   58107   58110      27   58101   58107
   58113      27   58098   58095   58101      31   58095   58101   58104      32
   58176   58182   58185       2   58173   58170   58176      26   58167   58161
   58170      48   58164   58161   58167      44   58164   58161   58170      48
   58161   58170   58173      47   58158   58152   58161     100   58155   58152
   58158      44   58155   58152   58161     100   58152   58161   58164     100
   58152   58161   58167     100   58149   58143   58152     102   58146   58143
   58149      92   58146   58143   58152     102   58143   58152   58155     100
   58143   58152   58158     100   58140   58143   58146     105   58140   58143
   58149     105   58140   58170   58173      32   58212   58218   58221       2
   58200   58194   58203      22   58197   58194   58200       6   58197   58194
   58203      22   58191   58188   58194      25   58191   58188   58212      26
   58188   58194   58197      27   58188   58194   58200      27   58185   58182
   58188      31   58182   58188   58191      32   58245   58251   58254       2
   58236   58230   58239     114   58233   58230   58236      95   58233   58230
   58239     114   58230   58239   58242     115   58227   58224   58230      25
   58227   58224   58245      26   58224   58230   58233     116   58224   58230
   58236     116   58221   58218   58224      31   58218   58224   58227      32
   58287   58293   58296       2   58275   58269   58278      44   58272   58269
   58275      44   58272   58269   58278      44   58266   58263   58269      81
   58266   58263   58281      82   58263   58269   58272      57   58263   58269
   58275      57   58263   58269   58278      57   58263   58281   58284      83
   58260   58257   58263      58   58260   58257   58287      26   58257   58263
   58266      84   58254   58251   58257      31   58251   58257   58260      32
   58323   58329   58332       2   58311   58305   58314      22   58308   58305
   58311       6   58308   58305   58314      22   58302   58299   58305      25
   58302   58299   58323      26   58299   58305   58308      27   58299   58305
   58311      27   58296   58293   58299      31   58293   58299   58302      32
   58380   58386   58389       2   58374   58368   58377      44   58371   58368
   58374      44   58371   58368   58377      44   58362   58356   58365      44
   58359   58356   58362      44   58359   58356   58365      44   58353   58350
   58356      55   58353   58350   58368      55   58350   58356   58359      57
   58350   58356   58362      57   58350   58356   58365      57   58350   58368
   58371      57   58350   58368   58374      57   58350   58368   58377      57
   58347   58341   58350     111   58344   58341   58347       6   58344   58341
   58350     111   58341   58350   58353     110   58338   58335   58341      25
   58338   58335   58380      26   58335   58341   58344      27   58335   58341
   58347      27   58332   58329   58335      31   58329   58335   58338      32
   58413   58419   58422       2   58404   58398   58407     114   58401   58398
   58404      95   58401   58398   58407     114   58398   58407   58410     115
   58395   58392   58398      25   58395   58392   58413      26   58392   58398
   58401     116   58392   58398   58404     116   58389   58386   58392      31
   58386   58392   58395      32   58434   58440   58443       2   58431   58425
   58434      26   58428   58425   58431      62   58428   58425   58434      26
   58422   58419   58425      31   58419   58425   58428      32   58419   58425
   58431      32   58476   58482   58485       2   58470   58467   58473       4
   58461   58467   58470       2   58461   58467   58473       2   58458   58452
   58461       5   58455   58452   58458       6   58455   58452   58461       5
   58449   58446   58452      25   58449   58446   58476      26   58446   58452
   58455      27   58446   58452   58458      27   58443   58440   58446      31
   58440   58446   58449      32   58524   58530   58533       2   58518   58512
   58521      44   58515   58512   58518      44   58515   58512   58521      44
   58506   58500   58509      44   58503   58500   58506      44   58503   58500
   58509      44   58497   58494   58500      55   58497   58494   58512      55
   58494   58500   58503      57   58494   58500   58506      57   58494   58500
   58509      57   58494   58512   58515      57   58494   58512   58518      57
   58494   58512   58521      57   58491   58488   58494      58   58491   58488
   58524      26   58488   58494   58497      59   58485   58482   58488      31
   58482   58488   58491      32   58575   58581   58584       2   58569   58566
   58572       4   58560   58566   58569       2   58560   58566   58572       2
   58557   58551   58560       5   58554   58551   58557       6   58554   58551
   58560       5   58548   58542   58551      51   58545   58542   58548       6
   58545   58542   58551      51   58542   58551   58554      51   58542   58551
   58557      51   58539   58536   58542      25   58539   58536   58575      26
   58536   58542   58545      27   58536   58542   58548      27   58533   58530
   58536      31   58530   58536   58539      32   58632   58638   58641       2
   58626   58620   58629      44   58623   58620   58626      44   58623   58620
   58629      44   58617   58611   58620     107   58614   58611   58617       6
   58614   58611   58620     107   58611   58620   58623     108   58611   58620
   58626     108   58611   58620   58629     108   58605   58599   58608      44
   58602   58599   58605      44   58602   58599   58608      44   58596   58593
   58599      55   58596   58593   58611     110   58593   58599   58602      57
   58593   58599   58605      57   58593   58599   58608      57   58593   58611
   58614     111   58593   58611   58617     111   58590   58587   58593      58
   58590   58587   58632      26   58587   58593   58596      59   58584   58581
   58587      31   58581   58587   58590      32   58662   58668   58671       2
   58656   58650   58659      44   58653   58650   58656      44   58653   58650
   58659      44   58647   58644   58650      47   58647   58644   58662      26
   58644   58650   58653      48   58644   58650   58656      48   58644   58650
   58659      48   58641   58638   58644      31   58638   58644   58647      32
   58710   58716   58719       2   58704   58698   58707      44   58701   58698
   58704      44   58701   58698   58707      44   58692   58686   58695      44
   58689   58686   58692      44   58689   58686   58695      44   58683   58680
   58686      55   58683   58680   58698      55   58680   58686   58689      57
   58680   58686   58692      57   58680   58686   58695      57   58680   58698
   58701      57   58680   58698   58704      57   58680   58698   58707      57
   58677   58674   58680      58   58677   58674   58710      26   58674   58680
   58683      59   58671   58668   58674      31   58668   58674   58677      32
   58761   58767   58770       2   58755   58752   58758       4   58746   58752
   58755       2   58746   58752   58758       2   58743   58737   58746       5
   58740   58737   58743       6   58740   58737   58746       5   58734   58728
   58737      51   58731   58728   58734       6   58731   58728   58737      51
   58728   58737   58740      51   58728   58737   58743      51   58725   58722
   58728      25   58725   58722   58761      26   58722   58728   58731      27
   58722   58728   58734      27   58719   58716   58722      31   58716   58722
   58725      32   58824   58830   58833       2   58815   58812   58818      36
   58812   58818   58821      36   58803   58806   58809      38   58803   58812
   58815      39   58800   58797   58803      39   58794   58791   58797      36
   58791   58797   58800      36   58788   58791   58794      36   58788   58818
   58821      36   58785   58779   58788      43   58782   58779   58785      44
   58782   58779   58788      43   58776   58773   58779      47   58776   58773
   58824      26   58773   58779   58782      48   58773   58779   58785      48
   58770   58767   58773      31   58767   58773   58776      32   58860   58866
   58869       2   58848   58842   58851      22   58845   58842   58848       6
   58845   58842   58851      22   58839   58836   58842      25   58839   58836
   58860      26   58836   58842   58845      27   58836   58842   58848      27
   58833   58830   58836      31   58830   58836   58839      32   58908   58914
   58917       2   58902   58896   58905      44   58899   58896   58902      44
   58899   58896   58905      44   58890   58884   58893      44   58887   58884
   58890      44   58887   58884   58893      44   58881   58878   58884      55
   58881   58878   58896      55   58878   58884   58887      57   58878   58884
   58890      57   58878   58884   58893      57   58878   58896   58899      57
   58878   58896   58902      57   58878   58896   58905      57   58875   58872
   58878      58   58875   58872   58908      26   58872   58878   58881      59
   58869   58866   58872      31   58866   58872   58875      32   58944   58950
   58953       2   58932   58926   58935      22   58929   58926   58932       6
   58929   58926   58935      22   58923   58920   58926      25   58923   58920
   58944      26   58920   58926   58929      27   58920   58926   58932      27
   58917   58914   58920      31   58914   58920   58923      32   58974   58980
   58983       2   58968   58962   58971      44   58965   58962   58968      44
   58965   58962   58971      44   58959   58956   58962      47   58959   58956
   58974      26   58956   58962   58965      48   58956   58962   58968      48
   58956   58962   58971      48   58953   58950   58956      31   58950   58956
   58959      32   59025   59031   59034       2   59019   59016   59022       4
   59010   59016   59019       2   59010   59016   59022       2   59007   59001
   59010       5   59004   59001   59007       6   59004   59001   59010       5
   58998   58992   59001      51   58995   58992   58998       6   58995   58992
   59001      51   58992   59001   59004      51   58992   59001   59007      51
   58989   58986   58992      25   58989   58986   59025      26   58986   58992
   58995      27   58986   58992   58998      27   58983   58980   58986      31
   58980   58986   58989      32   59091   59097   59100       2   59085   59079
   59088      17   59082   59079   59085      17   59082   59079   59088      17
   59076   59070   59079      86   59073   59070   59076      87   59073   59070
   59079      86   59070   59079   59082      88   59070   59079   59085      88
   59070   59079   59088      88   59067   59061   59070      70   59064   59061
   59067      71   59064   59061   59070      70   59061   59070   59073      89
   59061   59070   59076      89   59058   59052   59061      70   59055   59052
   59058      71   59055   59052   59061      70   59052   59061   59064      70
   59052   59061   59067      70   59049   59043   59052      70   59046   59043
   59049      71   59046   59043   59052      70   59043   59052   59055      70
   59043   59052   59058      70   59040   59037   59043      76   59040   59037
   59091      26   59037   59043   59046      77   59037   59043   59049      77
   59034   59031   59037      31   59031   59037   59040      32   59163   59169
   59172       2   59157   59154   59160      63   59148   59145   59151      63
   59142   59145   59148      65   59142   59145   59151      65   59142   59154
   59157      65   59142   59154   59160      65   59139   59136   59142      65
   59133   59127   59136      66   59130   59127   59133      67   59130   59127
   59136      66   59127   59136   59139      68   59124   59118   59127      70
   59121   59118   59124      71   59121   59118   59127      70   59118   59127
   59130      72   59118   59127   59133      72   59115   59109   59118      70
   59112   59109   59115      71   59112   59109   59118      70   59109   59118
   59121      70   59109   59118   59124      70   59106   59103   59109      76
   59106   59103   59163      26   59103   59109   59112      77   59103   59109
   59115      77   59100   59097   59103      31   59097   59103   59106      32
   59205   59211   59214       2   59193   59187   59196      44   59190   59187
   59193      44   59190   59187   59196      44   59184   59181   59187      81
   59184   59181   59199      82   59181   59187   59190      57   59181   59187
   59193      57   59181   59187   59196      57   59181   59199   59202      83
   59178   59175   59181      58   59178   59175   59205      26   59175   59181
   59184      84   59172   59169   59175      31   59169   59175   59178      32
   59262   59268   59271       2   59256   59250   59259      44   59253   59250
   59256      44   59253   59250   59259      44   59244   59238   59247      44
   59241   59238   59244      44   59241   59238   59247      44   59235   59232
   59238      55   59235   59232   59250      55   59232   59238   59241      57
   59232   59238   59244      57   59232   59238   59247      57   59232   59250
   59253      57   59232   59250   59256      57   59232   59250   59259      57
   59229   59223   59232     111   59226   59223   59229       6   59226   59223
   59232     111   59223   59232   59235     110   59220   59217   59223      25
   59220   59217   59262      26   59217   59223   59226      27   59217   59223
   59229      27   59214   59211   59217      31   59211   59217   59220      32
   59310   59316   59319       2   59304   59298   59307      44   59301   59298
   59304      44   59301   59298   59307      44   59292   59286   59295      44
   59289   59286   59292      44   59289   59286   59295      44   59283   59280
   59286      55   59283   59280   59298      55   59280   59286   59289      57
   59280   59286   59292      57   59280   59286   59295      57   59280   59298
   59301      57   59280   59298   59304      57   59280   59298   59307      57
   59277   59274   59280      58   59277   59274   59310      26   59274   59280
   59283      59   59271   59268   59274      31   59268   59274   59277      32
   59367   59373   59376       2   59361   59355   59364      44   59358   59355
   59361      44   59358   59355   59364      44   59352   59346   59355     107
   59349   59346   59352       6   59349   59346   59355     107   59346   59355
   59358     108   59346   59355   59361     108   59346   59355   59364     108
   59340   59334   59343      44   59337   59334   59340      44   59337   59334
   59343      44   59331   59328   59334      55   59331   59328   59346     110
   59328   59334   59337      57   59328   59334   59340      57   59328   59334
   59343      57   59328   59346   59349     111   59328   59346   59352     111
   59325   59322   59328      58   59325   59322   59367      26   59322   59328
   59331      59   59319   59316   59322      31   59316   59322   59325      32
   59388   59394   59397       2   59385   59379   59388      26   59382   59379
   59385      62   59382   59379   59388      26   59376   59373   59379      31
   59373   59379   59382      32   59373   59379   59385      32   59454   59460
   59463       2   59448   59442   59451      17   59445   59442   59448      17
   59445   59442   59451      17   59439   59433   59442      86   59436   59433
   59439      87   59436   59433   59442      86   59433   59442   59445      88
   59433   59442   59448      88   59433   59442   59451      88   59430   59424
   59433      70   59427   59424   59430      71   59427   59424   59433      70
   59424   59433   59436      89   59424   59433   59439      89   59421   59415
   59424      70   59418   59415   59421      71   59418   59415   59424      70
   59415   59424   59427      70   59415   59424   59430      70   59412   59406
   59415      70   59409   59406   59412      71   59409   59406   59415      70
   59406   59415   59418      70   59406   59415   59421      70   59403   59400
   59406      76   59403   59400   59454      26   59400   59406   59409      77
   59400   59406   59412      77   59397   59394   59400      31   59394   59400
   59403      32   59487   59493   59496       2   59478   59472   59481     114
   59475   59472   59478      95   59475   59472   59481     114   59472   59481
   59484     115   59469   59466   59472      25   59469   59466   59487      26
   59466   59472   59475     116   59466   59472   59478     116   59463   59460
   59466      31   59460   59466   59469      32   59529   59535   59538       2
   59523   59520   59526       4   59514   59520   59523       2   59514   59520
   59526       2   59511   59505   59514       5   59508   59505   59511       6
   59508   59505   59514       5   59502   59499   59505      25   59502   59499
   59529      26   59499   59505   59508      27   59499   59505   59511      27
   59496   59493   59499      31   59493   59499   59502      32   59580   59586
   59589       2   59574   59568   59577      92   59571   59568   59574      92
   59571   59568   59577      92   59565   59568   59571      93   59565   59568
   59574      93   59565   59568   59577      93   59562   59556   59565      94
   59559   59556   59562      95   59559   59556   59565      94   59553   59547
   59556      51   59550   59547   59553       6   59550   59547   59556      51
   59547   59556   59559      97   59547   59556   59562      97   59544   59541
   59547      25   59544   59541   59580      26   59541   59547   59550      27
   59541   59547   59553      27   59538   59535   59541      31   59535   59541
   59544      32   59628   59634   59637       2   59622   59616   59625      44
   59619   59616   59622      44   59619   59616   59625      44   59610   59604
   59613      44   59607   59604   59610      44   59607   59604   59613      44
   59601   59598   59604      55   59601   59598   59616      55   59598   59604
   59607      57   59598   59604   59610      57   59598   59604   59613      57
   59598   59616   59619      57   59598   59616   59622      57   59598   59616
   59625      57   59595   59592   59598      58   59595   59592   59628      26
   59592   59598   59601      59   59589   59586   59592      31   59586   59592
   59595      32   59691   59697   59700       2   59682   59679   59685      36
   59679   59685   59688      36   59670   59673   59676      38   59670   59679
   59682      39   59667   59664   59670      39   59661   59658   59664      36
   59658   59664   59667      36   59655   59658   59661      36   59655   59685
   59688      36   59652   59646   59655      43   59649   59646   59652      44
   59649   59646   59655      43   59643   59640   59646      47   59643   59640
   59691      26   59640   59646   59649      48   59640   59646   59652      48
   59637   59634   59640      31   59634   59640   59643      32   59712   59718
   59721       2   59709   59703   59712      26   59706   59703   59709      62
   59706   59703   59712      26   59700   59697   59703      31   59697   59703
   59706      32   59697   59703   59709      32   59742   59748   59751       2
   59736   59730   59739      44   59733   59730   59736      44   59733   59730
   59739      44   59727   59724   59730      47   59727   59724   59742      26
   59724   59730   59733      48   59724   59730   59736      48   59724   59730
   59739      48   59721   59718   59724      31   59718   59724   59727      32
   59799   59805   59808       2   59793   59787   59796      44   59790   59787
   59793      44   59790   59787   59796      44   59781   59775   59784      44
   59778   59775   59781      44   59778   59775   59784      44   59772   59769
   59775      55   59772   59769   59787      55   59769   59775   59778      57
   59769   59775   59781      57   59769   59775   59784      57   59769   59787
   59790      57   59769   59787   59793      57   59769   59787   59796      57
   59766   59760   59769     111   59763   59760   59766       6   59763   59760
   59769     111   59760   59769   59772     110   59757   59754   59760      25
   59757   59754   59799      26   59754   59760   59763      27   59754   59760
   59766      27   59751   59748   59754      31   59748   59754   59757      32
   59871   59877   59880       2   59865   59862   59868      63   59856   59853
   59859      63   59850   59853   59856      65   59850   59853   59859      65
   59850   59862   59865      65   59850   59862   59868      65   59847   59844
   59850      65   59841   59835   59844      66   59838   59835   59841      67
   59838   59835   59844      66   59835   59844   59847      68   59832   59826
   59835      70   59829   59826   59832      71   59829   59826   59835      70
   59826   59835   59838      72   59826   59835   59841      72   59823   59817
   59826      70   59820   59817   59823      71   59820   59817   59826      70
   59817   59826   59829      70   59817   59826   59832      70   59814   59811
   59817      76   59814   59811   59871      26   59811   59817   59820      77
   59811   59817   59823      77   59808   59805   59811      31   59805   59811
   59814      32   59922   59928   59931       2   59916   59910   59919      92
   59913   59910   59916      92   59913   59910   59919      92   59907   59910
   59913      93   59907   59910   59916      93   59907   59910   59919      93
   59904   59898   59907      94   59901   59898   59904      95   59901   59898
   59907      94   59895   59889   59898      51   59892   59889   59895       6
   59892   59889   59898      51   59889   59898   59901      97   59889   59898
   59904      97   59886   59883   59889      25   59886   59883   59922      26
   59883   59889   59892      27   59883   59889   59895      27   59880   59877
   59883      31   59877   59883   59886      32   59979   59985   59988       2
   59973   59967   59976      44   59970   59967   59973      44   59970   59967
   59976      44   59964   59958   59967     107   59961   59958   59964       6
   59961   59958   59967     107   59958   59967   59970     108   59958   59967
   59973     108   59958   59967   59976     108   59952   59946   59955      44
   59949   59946   59952      44   59949   59946   59955      44   59943   59940
   59946      55   59943   59940   59958     110   59940   59946   59949      57
   59940   59946   59952      57   59940   59946   59955      57   59940   59958
   59961     111   59940   59958   59964     111   59937   59934   59940      58
   59937   59934   59979      26   59934   59940   59943      59   59931   59928
   59934      31   59928   59934   59937      32   60012   60018   60021       2
   60003   59997   60006     114   60000   59997   60003      95   60000   59997
   60006     114   59997   60006   60009     115   59994   59991   59997      25
   59994   59991   60012      26   59991   59997   60000     116   59991   59997
   60003     116   59988   59985   59991      31   59985   59991   59994      32
   60048   60054   60057       2   60036   60030   60039      22   60033   60030
   60036       6   60033   60030   60039      22   60027   60024   60030      25
   60027   60024   60048      26   60024   60030   60033      27   60024   60030
   60036      27   60021   60018   60024      31   60018   60024   60027      32
   60084   60081   60087       4   60075   60081   60084       2   60075   60081
   60087       2   60072   60066   60075       5   60069   60066   60072       6
   60069   60066   60075       5   60063   60060   60066      25   60063   60060
   60090      26   60060   60066   60069      27   60060   60066   60072      27
   60057   60054   60060      31   60054   60060   60063      32   60132   60138
   60141       2   60129   60126   60132      26   60123   60117   60126      48
   60120   60117   60123      44   60120   60117   60126      48   60117   60126
   60129      47   60114   60108   60117     100   60111   60108   60114      44
   60111   60108   60117     100   60108   60117   60120     100   60108   60117
   60123     100   60105   60099   60108     102   60102   60099   60105      92
   60102   60099   60108     102   60099   60108   60111     100   60099   60108
   60114     100   60096   60099   60102     105   60096   60099   60105     105
   60096   60126   60129      32   60180   60186   60189       2   60174   60168
   60177      44   60171   60168   60174      44   60171   60168   60177      44
   60162   60156   60165      44   60159   60156   60162      44   60159   60156
   60165      44   60153   60150   60156      55   60153   60150   60168      55
   60150   60156   60159      57   60150   60156   60162      57   60150   60156
   60165      57   60150   60168   60171      57   60150   60168   60174      57
   60150   60168   60177      57   60147   60144   60150      58   60147   60144
   60180      26   60144   60150   60153      59   60141   60138   60144      31
   60138   60144   60147      32   60201   60207   60210       2   60198   60192
   60201      26   60195   60192   60198      62   60195   60192   60201      26
   60189   60186   60192      31   60186   60192   60195      32   60186   60192
   60198      32   60258   60264   60267       2   60252   60246   60255      44
   60249   60246   60252      44   60249   60246   60255      44   60240   60234
   60243      44   60237   60234   60240      44   60237   60234   60243      44
   60231   60228   60234      55   60231   60228   60246      55   60228   60234
   60237      57   60228   60234   60240      57   60228   60234   60243      57
   60228   60246   60249      57   60228   60246   60252      57   60228   60246
   60255      57   60225   60219   60228     111   60222   60219   60225       6
   60222   60219   60228     111   60219   60228   60231     110   60216   60213
   60219      25   60216   60213   60258      26   60213   60219   60222      27
   60213   60219   60225      27   60210   60207   60213      31   60207   60213
   60216      32   60300   60306   60309       2   60294   60291   60297       4
   60285   60291   60294       2   60285   60291   60297       2   60282   60276
   60285       5   60279   60276   60282       6   60279   60276   60285       5
   60273   60270   60276      25   60273   60270   60300      26   60270   60276
   60279      27   60270   60276   60282      27   60267   60264   60270      31
   60264   60270   60273      32   60366   60372   60375       2   60360   60354
   60363      17   60357   60354   60360      17   60357   60354   60363      17
   60351   60345   60354      86   60348   60345   60351      87   60348   60345
   60354      86   60345   60354   60357      88   60345   60354   60360      88
   60345   60354   60363      88   60342   60336   60345      70   60339   60336
   60342      71   60339   60336   60345      70   60336   60345   60348      89
   60336   60345   60351      89   60333   60327   60336      70   60330   60327
   60333      71   60330   60327   60336      70   60327   60336   60339      70
   60327   60336   60342      70   60324   60318   60327      70   60321   60318
   60324      71   60321   60318   60327      70   60318   60327   60330      70
   60318   60327   60333      70   60315   60312   60318      76   60315   60312
   60366      26   60312   60318   60321      77   60312   60318   60324      77
   60309   60306   60312      31   60306   60312   60315      32   60408   60414
   60417       2   60402   60399   60405       4   60393   60399   60402       2
   60393   60399   60405       2   60390   60384   60393       5   60387   60384
   60390       6   60387   60384   60393       5   60381   60378   60384      25
   60381   60378   60408      26   60378   60384   60387      27   60378   60384
   60390      27   60375   60372   60378      31   60372   60378   60381      32
   60471   60477   60480       2   60462   60459   60465      36   60459   60465
   60468      36   60450   60453   60456      38   60450   60459   60462      39
   60447   60444   60450      39   60441   60438   60444      36   60438   60444
   60447      36   60435   60438   60441      36   60435   60465   60468      36
   60432   60426   60435      43   60429   60426   60432      44   60429   60426
   60435      43   60423   60420   60426      47   60423   60420   60471      26
   60420   60426   60429      48   60420   60426   60432      48   60417   60414
   60420      31   60414   60420   60423      32   60534   60540   60543       2
   60525   60522   60528      36   60522   60528   60531      36   60513   60516
   60519      38   60513   60522   60525      39   60510   60507   60513      39
   60504   60501   60507      36   60501   60507   60510      36   60498   60501
   60504      36   60498   60528   60531      36   60495   60489   60498      43
   60492   60489   60495      44   60492   60489   60498      43   60486   60483
   60489      47   60486   60483   60534      26   60483   60489   60492      48
   60483   60489   60495      48   60480   60477   60483      31   60477   60483
   60486      32   60585   60582   60588      36   60582   60588   60591      36
   60579   60576   60582      36   60576   60582   60585      36   60573   60570
   60576      36   60570   60576   60579      36   60567   60564   60570      36
   60564   60570   60573      36   60561   60564   60567      36   60561   60588
   60591      36   60558   60552   60561      43   60555   60552   60558      44
   60555   60552   60561      43   60549   60546   60552      47   60549   60546
   60594      26   60546   60552   60555      48   60546   60552   60558      48
   60543   60540   60546      31   60540   60546   60549      32   60636   60642
   60645       2   60633   60630   60636      26   60627   60621   60630      48
   60624   60621   60627      44   60624   60621   60630      48   60621   60630
   60633      47   60618   60612   60621     100   60615   60612   60618      44
   60615   60612   60621     100   60612   60621   60624     100   60612   60621
   60627     100   60609   60603   60612     102   60606   60603   60609      92
   60606   60603   60612     102   60603   60612   60615     100   60603   60612
   60618     100   60600   60603   60606     105   60600   60603   60609     105
   60600   60630   60633      32   60702   60708   60711       2   60696   60690
   60699      17   60693   60690   60696      17   60693   60690   60699      17
   60687   60681   60690      86   60684   60681   60687      87   60684   60681
   60690      86   60681   60690   60693      88   60681   60690   60696      88
   60681   60690   60699      88   60678   60672   60681      70   60675   60672
   60678      71   60675   60672   60681      70   60672   60681   60684      89
   60672   60681   60687      89   60669   60663   60672      70   60666   60663
   60669      71   60666   60663   60672      70   60663   60672   60675      70
   60663   60672   60678      70   60660   60654   60663      70   60657   60654
   60660      71   60657   60654   60663      70   60654   60663   60666      70
   60654   60663   60669      70   60651   60648   60654      76   60651   60648
   60702      26   60648   60654   60657      77   60648   60654   60660      77
   60645   60642   60648      31   60642   60648   60651      32   60750   60756
   60759       2   60744   60738   60747      44   60741   60738   60744      44
   60741   60738   60747      44   60732   60726   60735      44   60729   60726
   60732      44   60729   60726   60735      44   60723   60720   60726      55
   60723   60720   60738      55   60720   60726   60729      57   60720   60726
   60732      57   60720   60726   60735      57   60720   60738   60741      57
   60720   60738   60744      57   60720   60738   60747      57   60717   60714
   60720      58   60717   60714   60750      26   60714   60720   60723      59
   60711   60708   60714      31   60708   60714   60717      32   60783   60789
   60792       2   60774   60768   60777     114   60771   60768   60774      95
   60771   60768   60777     114   60768   60777   60780     115   60765   60762
   60768      25   60765   60762   60783      26   60762   60768   60771     116
   60762   60768   60774     116   60759   60756   60762      31   60756   60762
   60765      32   60840   60846   60849       2   60834   60828   60837      44
   60831   60828   60834      44   60831   60828   60837      44   60825   60819
   60828     107   60822   60819   60825       6   60822   60819   60828     107
   60819   60828   60831     108   60819   60828   60834     108   60819   60828
   60837     108   60813   60807   60816      44   60810   60807   60813      44
   60810   60807   60816      44   60804   60801   60807      55   60804   60801
   60819     110   60801   60807   60810      57   60801   60807   60813      57
   60801   60807   60816      57   60801   60819   60822     111   60801   60819
   60825     111   60798   60795   60801      58   60798   60795   60840      26
   60795   60801   60804      59   60792   60789   60795      31   60789   60795
   60798      32   60864   60858   60867      44   60861   60858   60864      44
   60861   60858   60867      44   60855   60852   60858      47   60855   60852
   60870      26   60852   60858   60861      48   60852   60858   60864      48
   60852   60858   60867      48   60849   60846   60852      31   60846   60852
   60855      32   60912   60918   60921       2   60909   60906   60912      26
   60903   60897   60906      48   60900   60897   60903      44   60900   60897
   60906      48   60897   60906   60909      47   60894   60888   60897     100
   60891   60888   60894      44   60891   60888   60897     100   60888   60897
   60900     100   60888   60897   60903     100   60885   60879   60888     102
   60882   60879   60885      92   60882   60879   60888     102   60879   60888
   60891     100   60879   60888   60894     100   60876   60879   60882     105
   60876   60879   60885     105   60876   60906   60909      32   60948   60954
   60957       2   60936   60930   60939      22   60933   60930   60936       6
   60933   60930   60939      22   60927   60924   60930      25   60927   60924
   60948      26   60924   60930   60933      27   60924   60930   60936      27
   60921   60918   60924      31   60918   60924   60927      32   60969   60975
   60978       2   60966   60960   60969      26   60963   60960   60966      62
   60963   60960   60969      26   60957   60954   60960      31   60954   60960
   60963      32   60954   60960   60966      32   61005   61011   61014       2
   60993   60987   60996      22   60990   60987   60993       6   60990   60987
   60996      22   60984   60981   60987      25   60984   60981   61005      26
   60981   60987   60990      27   60981   60987   60993      27   60978   60975
   60981      31   60975   60981   60984      32   61068   61074   61077       2
   61059   61056   61062      36   61056   61062   61065      36   61047   61050
   61053      38   61047   61056   61059      39   61044   61041   61047      39
   61038   61035   61041      36   61035   61041   61044      36   61032   61035
   61038      36   61032   61062   61065      36   61029   61023   61032      43
   61026   61023   61029      44   61026   61023   61032      43   61020   61017
   61023      47   61020   61017   61068      26   61017   61023   61026      48
   61017   61023   61029      48   61014   61011   61017      31   61011   61017
   61020      32   61098   61104   61107       2   61092   61086   61095      44
   61089   61086   61092      44   61089   61086   61095      44   61083   61080
   61086      47   61083   61080   61098      26   61080   61086   61089      48
   61080   61086   61092      48   61080   61086   61095      48   61077   61074
   61080      31   61074   61080   61083      32   61155   61161   61164       2
   61149   61143   61152      44   61146   61143   61149      44   61146   61143
   61152      44   61137   61131   61140      44   61134   61131   61137      44
   61134   61131   61140      44   61128   61125   61131      55   61128   61125
   61143      55   61125   61131   61134      57   61125   61131   61137      57
   61125   61131   61140      57   61125   61143   61146      57   61125   61143
   61149      57   61125   61143   61152      57   61122   61116   61125     111
   61119   61116   61122       6   61119   61116   61125     111   61116   61125
   61128     110   61113   61110   61116      25   61113   61110   61155      26
   61110   61116   61119      27   61110   61116   61122      27   61107   61104
   61110      31   61104   61110   61113      32   61221   61227   61230       2
   61215   61209   61218      17   61212   61209   61215      17   61212   61209
   61218      17   61206   61200   61209      86   61203   61200   61206      87
   61203   61200   61209      86   61200   61209   61212      88   61200   61209
   61215      88   61200   61209   61218      88   61197   61191   61200      70
   61194   61191   61197      71   61194   61191   61200      70   61191   61200
   61203      89   61191   61200   61206      89   61188   61182   61191      70
   61185   61182   61188      71   61185   61182   61191      70   61182   61191
   61194      70   61182   61191   61197      70   61179   61173   61182      70
   61176   61173   61179      71   61176   61173   61182      70   61173   61182
   61185      70   61173   61182   61188      70   61170   61167   61173      76
   61170   61167   61221      26   61167   61173   61176      77   61167   61173
   61179      77   61164   61161   61167      31   61161   61167   61170      32
   61242   61248   61251       2   61239   61233   61242      26   61236   61233
   61239      62   61236   61233   61242      26   61230   61227   61233      31
   61227   61233   61236      32   61227   61233   61239      32   61278   61284
   61287       2   61266   61260   61269      22   61263   61260   61266       6
   61263   61260   61269      22   61257   61254   61260      25   61257   61254
   61278      26   61254   61260   61263      27   61254   61260   61266      27
   61251   61248   61254      31   61248   61254   61257      32   61314   61320
   61323       2   61302   61296   61305      22   61299   61296   61302       6
   61299   61296   61305      22   61293   61290   61296      25   61293   61290
   61314      26   61290   61296   61299      27   61290   61296   61302      27
   61287   61284   61290      31   61284   61290   61293      32   61386   61392
   61395       2   61380   61377   61383     137   61374   61371   61377      36
   61371   61377   61380      36   61368   61365   61371      36   61365   61371
   61374      36   61362   61359   61365      36   61359   61365   61368      36
   61356   61359   61362     140   61353   61350   61356     143   61347   61344
   61350     120   61344   61350   61353     119   61341   61344   61347     148
   61338   61332   61341     152   61335   61332   61338      44   61335   61332
   61341     152   61329   61326   61332      47   61329   61326   61386      26
   61326   61332   61335      48   61326   61332   61338      48   61323   61320
   61326      31   61320   61326   61329      32   61437   61443   61446       2
   61431   61428   61434       4   61422   61428   61431       2   61422   61428
   61434       2   61419   61413   61422       5   61416   61413   61419       6
   61416   61413   61422       5   61410   61404   61413      51   61407   61404
   61410       6   61407   61404   61413      51   61404   61413   61416      51
   61404   61413   61419      51   61401   61398   61404      25   61401   61398
   61437      26   61398   61404   61407      27   61398   61404   61410      27
   61395   61392   61398      31   61392   61398   61401      32   61485   61491
   61494       2   61479   61473   61482      44   61476   61473   61479      44
   61476   61473   61482      44   61467   61461   61470      44   61464   61461
   61467      44   61464   61461   61470      44   61458   61455   61461      55
   61458   61455   61473      55   61455   61461   61464      57   61455   61461
   61467      57   61455   61461   61470      57   61455   61473   61476      57
   61455   61473   61479      57   61455   61473   61482      57   61452   61449
   61455      58   61452   61449   61485      26   61449   61455   61458      59
   61446   61443   61449      31   61443   61449   61452      32   61536   61542
   61545       2   61530   61524   61533      92   61527   61524   61530      92
   61527   61524   61533      92   61521   61524   61527      93   61521   61524
   61530      93   61521   61524   61533      93   61518   61512   61521      94
   61515   61512   61518      95   61515   61512   61521      94   61509   61503
   61512      51   61506   61503   61509       6   61506   61503   61512      51
   61503   61512   61515      97   61503   61512   61518      97   61500   61497
   61503      25   61500   61497   61536      26   61497   61503   61506      27
   61497   61503   61509      27   61494   61491   61497      31   61491   61497
   61500      32   61569   61575   61578       2   61560   61554   61563     114
   61557   61554   61560      95   61557   61554   61563     114   61554   61563
   61566     115   61551   61548   61554      25   61551   61548   61569      26
   61548   61554   61557     116   61548   61554   61560     116   61545   61542
   61548      31   61542   61548   61551      32   61629   61635   61638       2
   61620   61617   61623      36   61617   61623   61626      36   61614   61611
   61617      36   61611   61617   61620      36   61608   61605   61611      36
   61605   61611   61614      36   61602   61599   61605      36   61599   61605
   61608      36   61596   61599   61602      36   61596   61623   61626      36
   61593   61587   61596      43   61590   61587   61593      44   61590   61587
   61596      43   61584   61581   61587      47   61584   61581   61629      26
   61581   61587   61590      48   61581   61587   61593      48   61578   61575
   61581      31   61575   61581   61584      32   61671   61677   61680       2
   61659   61653   61662      44   61656   61653   61659      44   61656   61653
   61662      44   61650   61647   61653      81   61650   61647   61665      82
   61647   61653   61656      57   61647   61653   61659      57   61647   61653
   61662      57   61647   61665   61668      83   61644   61641   61647      58
   61644   61641   61671      26   61641   61647   61650      84   61638   61635
   61641      31   61635   61641   61644      32   61731   61737   61740       2
   61722   61719   61725      36   61719   61725   61728      36   61716   61713
   61719      36   61713   61719   61722      36   61710   61707   61713      36
   61707   61713   61716      36   61704   61701   61707      36   61701   61707
   61710      36   61698   61701   61704      36   61698   61725   61728      36
   61695   61689   61698      43   61692   61689   61695      44   61692   61689
   61698      43   61686   61683   61689      47   61686   61683   61731      26
   61683   61689   61692      48   61683   61689   61695      48   61680   61677
   61683      31   61677   61683   61686      32   61797   61803   61806       2
   61791   61785   61794      17   61788   61785   61791      17   61788   61785
   61794      17   61782   61776   61785      86   61779   61776   61782      87
   61779   61776   61785      86   61776   61785   61788      88   61776   61785
   61791      88   61776   61785   61794      88   61773   61767   61776      70
   61770   61767   61773      71   61770   61767   61776      70   61767   61776
   61779      89   61767   61776   61782      89   61764   61758   61767      70
   61761   61758   61764      71   61761   61758   61767      70   61758   61767
   61770      70   61758   61767   61773      70   61755   61749   61758      70
   61752   61749   61755      71   61752   61749   61758      70   61749   61758
   61761      70   61749   61758   61764      70   61746   61743   61749      76
   61746   61743   61797      26   61743   61749   61752      77   61743   61749
   61755      77   61740   61737   61743      31   61737   61743   61746      32
   61827   61833   61836       2   61821   61815   61824      44   61818   61815
   61821      44   61818   61815   61824      44   61812   61809   61815      47
   61812   61809   61827      26   61809   61815   61818      48   61809   61815
   61821      48   61809   61815   61824      48   61806   61803   61809      31
   61803   61809   61812      32   61878   61884   61887       2   61872   61866
   61875      92   61869   61866   61872      92   61869   61866   61875      92
   61863   61866   61869      93   61863   61866   61872      93   61863   61866
   61875      93   61860   61854   61863      94   61857   61854   61860      95
   61857   61854   61863      94   61851   61845   61854      51   61848   61845
   61851       6   61848   61845   61854      51   61845   61854   61857      97
   61845   61854   61860      97   61842   61839   61845      25   61842   61839
   61878      26   61839   61845   61848      27   61839   61845   61851      27
   61836   61833   61839      31   61833   61839   61842      32   61929   61935
   61938       2   61923   61920   61926       4   61914   61920   61923       2
   61914   61920   61926       2   61911   61905   61914       5   61908   61905
   61911       6   61908   61905   61914       5   61902   61896   61905      51
   61899   61896   61902       6   61899   61896   61905      51   61896   61905
   61908      51   61896   61905   61911      51   61893   61890   61896      25
   61893   61890   61929      26   61890   61896   61899      27   61890   61896
   61902      27   61887   61884   61890      31   61884   61890   61893      32
   61986   61992   61995       2   61980   61974   61983      44   61977   61974
   61980      44   61977   61974   61983      44   61968   61962   61971      44
   61965   61962   61968      44   61965   61962   61971      44   61959   61956
   61962      55   61959   61956   61974      55   61956   61962   61965      57
   61956   61962   61968      57   61956   61962   61971      57   61956   61974
   61977      57   61956   61974   61980      57   61956   61974   61983      57
   61953   61947   61956     111   61950   61947   61953       6   61950   61947
   61956     111   61947   61956   61959     110   61944   61941   61947      25
   61944   61941   61986      26   61941   61947   61950      27   61941   61947
   61953      27   61938   61935   61941      31   61935   61941   61944      32
   62028   62034   62037       2   62022   62019   62025       4   62013   62019
   62022       2   62013   62019   62025       2   62010   62004   62013       5
   62007   62004   62010       6   62007   62004   62013       5   62001   61998
   62004      25   62001   61998   62028      26   61998   62004   62007      27
   61998   62004   62010      27   61995   61992   61998      31   61992   61998
   62001      32   62070   62076   62079       2   62064   62061   62067       4
   62055   62061   62064       2   62055   62061   62067       2   62052   62046
   62055       5   62049   62046   62052       6   62049   62046   62055       5
   62043   62040   62046      25   62043   62040   62070      26   62040   62046
   62049      27   62040   62046   62052      27   62037   62034   62040      31
   62034   62040   62043      32   62127   62133   62136       2   62121   62115
   62124      44   62118   62115   62121      44   62118   62115   62124      44
   62112   62106   62115     107   62109   62106   62112       6   62109   62106
   62115     107   62106   62115   62118     108   62106   62115   62121     108
   62106   62115   62124     108   62100   62094   62103      44   62097   62094
   62100      44   62097   62094   62103      44   62091   62088   62094      55
   62091   62088   62106     110   62088   62094   62097      57   62088   62094
   62100      57   62088   62094   62103      57   62088   62106   62109     111
   62088   62106   62112     111   62085   62082   62088      58   62085   62082
   62127      26   62082   62088   62091      59   62079   62076   62082      31
   62076   62082   62085      32   62169   62175   62178       2   62157   62151
   62160      44   62154   62151   62157      44   62154   62151   62160      44
   62148   62145   62151      81   62148   62145   62163      82   62145   62151
   62154      57   62145   62151   62157      57   62145   62151   62160      57
   62145   62163   62166      83   62142   62139   62145      58   62142   62139
   62169      26   62139   62145   62148      84   62136   62133   62139      31
   62133   62139   62142      32   62220   62226   62229       2   62214   62211
   62217       4   62205   62211   62214       2   62205   62211   62217       2
   62202   62196   62205       5   62199   62196   62202       6   62199   62196
   62205       5   62193   62187   62196      51   62190   62187   62193       6
   62190   62187   62196      51   62187   62196   62199      51   62187   62196
   62202      51   62184   62181   62187      25   62184   62181   62220      26
   62181   62187   62190      27   62181   62187   62193      27   62178   62175
   62181      31   62175   62181   62184      32   62292   62298   62301       2
   62286   62283   62289      63   62277   62274   62280      63   62271   62274
   62277      65   62271   62274   62280      65   62271   62283   62286      65
   62271   62283   62289      65   62268   62265   62271      65   62262   62256
   62265      66   62259   62256   62262      67   62259   62256   62265      66
   62256   62265   62268      68   62253   62247   62256      70   62250   62247
   62253      71   62250   62247   62256      70   62247   62256   62259      72
   62247   62256   62262      72   62244   62238   62247      70   62241   62238
   62244      71   62241   62238   62247      70   62238   62247   62250      70
   62238   62247   62253      70   62235   62232   62238      76   62235   62232
   62292      26   62232   62238   62241      77   62232   62238   62244      77
   62229   62226   62232      31   62226   62232   62235      32   62340   62346
   62349       2   62334   62328   62337      44   62331   62328   62334      44
   62331   62328   62337      44   62322   62316   62325      44   62319   62316
   62322      44   62319   62316   62325      44   62313   62310   62316      55
   62313   62310   62328      55   62310   62316   62319      57   62310   62316
   62322      57   62310   62316   62325      57   62310   62328   62331      57
   62310   62328   62334      57   62310   62328   62337      57   62307   62304
   62310      58   62307   62304   62340      26   62304   62310   62313      59
   62301   62298   62304      31   62298   62304   62307      32   62403   62409
   62412       2   62394   62391   62397      36   62391   62397   62400      36
   62382   62385   62388      38   62382   62391   62394      39   62379   62376
   62382      39   62373   62370   62376      36   62370   62376   62379      36
   62367   62370   62373      36   62367   62397   62400      36   62364   62358
   62367      43   62361   62358   62364      44   62361   62358   62367      43
   62355   62352   62358      47   62355   62352   62403      26   62352   62358
   62361      48   62352   62358   62364      48   62349   62346   62352      31
   62346   62352   62355      32   62460   62466   62469       2   62454   62448
   62457      44   62451   62448   62454      44   62451   62448   62457      44
   62445   62439   62448     107   62442   62439   62445       6   62442   62439
   62448     107   62439   62448   62451     108   62439   62448   62454     108
   62439   62448   62457     108   62433   62427   62436      44   62430   62427
   62433      44   62430   62427   62436      44   62424   62421   62427      55
   62424   62421   62439     110   62421   62427   62430      57   62421   62427
   62433      57   62421   62427   62436      57   62421   62439   62442     111
   62421   62439   62445     111   62418   62415   62421      58   62418   62415
   62460      26   62415   62421   62424      59   62412   62409   62415      31
   62409   62415   62418      32   62496   62502   62505       2   62484   62478
   62487      22   62481   62478   62484       6   62481   62478   62487      22
   62475   62472   62478      25   62475   62472   62496      26   62472   62478
   62481      27   62472   62478   62484      27   62469   62466   62472      31
   62466   62472   62475      32   62553   62559   62562       2   62547   62541
   62550      44   62544   62541   62547      44   62544   62541   62550      44
   62538   62532   62541     107   62535   62532   62538       6   62535   62532
   62541     107   62532   62541   62544     108   62532   62541   62547     108
   62532   62541   62550     108   62526   62520   62529      44   62523   62520
   62526      44   62523   62520   62529      44   62517   62514   62520      55
   62517   62514   62532     110   62514   62520   62523      57   62514   62520
   62526      57   62514   62520   62529      57   62514   62532   62535     111
   62514   62532   62538     111   62511   62508   62514      58   62511   62508
   62553      26   62508   62514   62517      59   62505   62502   62508      31
   62502   62508   62511      32   62601   62607   62610       2   62595   62589
   62598      44   62592   62589   62595      44   62592   62589   62598      44
   62583   62577   62586      44   62580   62577   62583      44   62580   62577
   62586      44   62574   62571   62577      55   62574   62571   62589      55
   62571   62577   62580      57   62571   62577   62583      57   62571   62577
   62586      57   62571   62589   62592      57   62571   62589   62595      57
   62571   62589   62598      57   62568   62565   62571      58   62568   62565
   62601      26   62565   62571   62574      59   62562   62559   62565      31
   62559   62565   62568      32   62634   62628   62637      22   62631   62628
   62634       6   62631   62628   62637      22   62625   62619   62628      51
   62622   62619   62625       6   62622   62619   62628      51   62619   62628
   62631      51   62619   62628   62634      51   62616   62613   62619     158
   62616   62613   62646     159   62613   62619   62622      12   62613   62619
   62625      12   62610   62607   62613     162   62607   62613   62616     163
   62697   62703   62706       2   62691   62688   62694       4   62682   62688
   62691       2   62682   62688   62694       2   62679   62673   62682       5
   62676   62673   62679       6   62676   62673   62682       5   62670   62667
   62673      10   62670   62667   62697      11   62667   62673   62676      12
   62667   62673   62679      12   62664   62655   62667      16   62661   62655
   62664      17   62661   62655   62667      16   62658   62655   62661      17
   62658   62655   62664      17   62658   62655   62667      16   62655   62667
   62670      18   62733   62739   62742       2   62721   62715   62724      22
   62718   62715   62721       6   62718   62715   62724      22   62712   62709
   62715      25   62712   62709   62733      26   62709   62715   62718      27
   62709   62715   62721      27   62706   62703   62709      31   62703   62709
   62712      32   62775   62781   62784       2   62769   62766   62772       4
   62760   62766   62769       2   62760   62766   62772       2   62757   62751
   62760       5   62754   62751   62757       6   62754   62751   62760       5
   62748   62745   62751      25   62748   62745   62775      26   62745   62751
   62754      27   62745   62751   62757      27   62742   62739   62745      31
   62739   62745   62748      32   62838   62844   62847       2   62829   62826
   62832      36   62826   62832   62835      36   62817   62820   62823      38
   62817   62826   62829      39   62814   62811   62817      39   62808   62805
   62811      36   62805   62811   62814      36   62802   62805   62808      36
   62802   62832   62835      36   62799   62793   62802      43   62796   62793
   62799      44   62796   62793   62802      43   62790   62787   62793      47
   62790   62787   62838      26   62787   62793   62796      48   62787   62793
   62799      48   62784   62781   62787      31   62781   62787   62790      32
   62889   62895   62898       2   62883   62880   62886       4   62874   62880
   62883       2   62874   62880   62886       2   62871   62865   62874       5
   62868   62865   62871       6   62868   62865   62874       5   62862   62856
   62865      51   62859   62856   62862       6   62859   62856   62865      51
   62856   62865   62868      51   62856   62865   62871      51   62853   62850
   62856      25   62853   62850   62889      26   62850   62856   62859      27
   62850   62856   62862      27   62847   62844   62850      31   62844   62850
   62853      32   62931   62937   62940       2   62925   62922   62928       4
   62916   62922   62925       2   62916   62922   62928       2   62913   62907
   62916       5   62910   62907   62913       6   62910   62907   62916       5
   62904   62901   62907      25   62904   62901   62931      26   62901   62907
   62910      27   62901   62907   62913      27   62898   62895   62901      31
   62895   62901   62904      32   62973   62979   62982       2   62967   62964
   62970       4   62958   62964   62967       2   62958   62964   62970       2
   62955   62949   62958       5   62952   62949   62955       6   62952   62949
   62958       5   62946   62943   62949      25   62946   62943   62973      26
   62943   62949   62952      27   62943   62949   62955      27   62940   62937
   62943      31   62937   62943   62946      32   63036   63042   63045       2
   63027   63024   63030      36   63024   63030   63033      36   63015   63018
   63021      38   63015   63024   63027      39   63012   63009   63015      39
   63006   63003   63009      36   63003   63009   63012      36   63000   63003
   63006      36   63000   63030   63033      36   62997   62991   63000      43
   62994   62991   62997      44   62994   62991   63000      43   62988   62985
   62991      47   62988   62985   63036      26   62985   62991   62994      48
   62985   62991   62997      48   62982   62979   62985      31   62979   62985
   62988      32   63084   63090   63093       2   63078   63072   63081      44
   63075   63072   63078      44   63075   63072   63081      44   63066   63060
   63069      44   63063   63060   63066      44   63063   63060   63069      44
   63057   63054   63060      55   63057   63054   63072      55   63054   63060
   63063      57   63054   63060   63066      57   63054   63060   63069      57
   63054   63072   63075      57   63054   63072   63078      57   63054   63072
   63081      57   63051   63048   63054      58   63051   63048   63084      26
   63048   63054   63057      59   63045   63042   63048      31   63042   63048
   63051      32   63132   63138   63141       2   63126   63120   63129      44
   63123   63120   63126      44   63123   63120   63129      44   63114   63108
   63117      44   63111   63108   63114      44   63111   63108   63117      44
   63105   63102   63108      55   63105   63102   63120      55   63102   63108
   63111      57   63102   63108   63114      57   63102   63108   63117      57
   63102   63120   63123      57   63102   63120   63126      57   63102   63120
   63129      57   63099   63096   63102      58   63099   63096   63132      26
   63096   63102   63105      59   63093   63090   63096      31   63090   63096
   63099      32   63153   63159   63162       2   63150   63144   63153      26
   63147   63144   63150      62   63147   63144   63153      26   63141   63138
   63144      31   63138   63144   63147      32   63138   63144   63150      32
   63225   63231   63234       2   63219   63216   63222      63   63210   63207
   63213      63   63204   63207   63210      65   63204   63207   63213      65
   63204   63216   63219      65   63204   63216   63222      65   63201   63198
   63204      65   63195   63189   63198      66   63192   63189   63195      67
   63192   63189   63198      66   63189   63198   63201      68   63186   63180
   63189      70   63183   63180   63186      71   63183   63180   63189      70
   63180   63189   63192      72   63180   63189   63195      72   63177   63171
   63180      70   63174   63171   63177      71   63174   63171   63180      70
   63171   63180   63183      70   63171   63180   63186      70   63168   63165
   63171      76   63168   63165   63225      26   63165   63171   63174      77
   63165   63171   63177      77   63162   63159   63165      31   63159   63165
   63168      32   63246   63252   63255       2   63243   63237   63246      26
   63240   63237   63243      62   63240   63237   63246      26   63234   63231
   63237      31   63231   63237   63240      32   63231   63237   63243      32
   63288   63294   63297       2   63276   63270   63279      44   63273   63270
   63276      44   63273   63270   63279      44   63267   63264   63270      81
   63267   63264   63282      82   63264   63270   63273      57   63264   63270
   63276      57   63264   63270   63279      57   63264   63282   63285      83
   63261   63258   63264      58   63261   63258   63288      26   63258   63264
   63267      84   63255   63252   63258      31   63252   63258   63261      32
   63336   63342   63345       2   63330   63324   63333      44   63327   63324
   63330      44   63327   63324   63333      44   63318   63312   63321      44
   63315   63312   63318      44   63315   63312   63321      44   63309   63306
   63312      55   63309   63306   63324      55   63306   63312   63315      57
   63306   63312   63318      57   63306   63312   63321      57   63306   63324
   63327      57   63306   63324   63330      57   63306   63324   63333      57
   63303   63300   63306      58   63303   63300   63336      26   63300   63306
   63309      59   63297   63294   63300      31   63294   63300   63303      32
   63399   63405   63408       2   63390   63387   63393      36   63387   63393
   63396      36   63378   63381   63384      38   63378   63387   63390      39
   63375   63372   63378      39   63369   63366   63372      36   63366   63372
   63375      36   63363   63366   63369      36   63363   63393   63396      36
   63360   63354   63363      43   63357   63354   63360      44   63357   63354
   63363      43   63351   63348   63354      47   63351   63348   63399      26
   63348   63354   63357      48   63348   63354   63360      48   63345   63342
   63348      31   63342   63348   63351      32   63459   63465   63468       2
   63450   63447   63453      36   63447   63453   63456      36   63444   63441
   63447      36   63441   63447   63450      36   63438   63435   63441      36
   63435   63441   63444      36   63432   63429   63435      36   63429   63435
   63438      36   63426   63429   63432      36   63426   63453   63456      36
   63423   63417   63426      43   63420   63417   63423      44   63420   63417
   63426      43   63414   63411   63417      47   63414   63411   63459      26
   63411   63417   63420      48   63411   63417   63423      48   63408   63405
   63411      31   63405   63411   63414      32   63495   63501   63504       2
   63483   63477   63486      22   63480   63477   63483       6   63480   63477
   63486      22   63474   63471   63477      25   63474   63471   63495      26
   63471   63477   63480      27   63471   63477   63483      27   63468   63465
   63471      31   63465   63471   63474      32   63567   63573   63576       2
   63561   63558   63564      63   63552   63549   63555      63   63546   63549
   63552      65   63546   63549   63555      65   63546   63558   63561      65
   63546   63558   63564      65   63543   63540   63546      65   63537   63531
   63540      66   63534   63531   63537      67   63534   63531   63540      66
   63531   63540   63543      68   63528   63522   63531      70   63525   63522
   63528      71   63525   63522   63531      70   63522   63531   63534      72
   63522   63531   63537      72   63519   63513   63522      70   63516   63513
   63519      71   63516   63513   63522      70   63513   63522   63525      70
   63513   63522   63528      70   63510   63507   63513      76   63510   63507
   63567      26   63507   63513   63516      77   63507   63513   63519      77
   63504   63501   63507      31   63501   63507   63510      32   63627   63633
   63636       2   63618   63615   63621      36   63615   63621   63624      36
   63612   63609   63615      36   63609   63615   63618      36   63606   63603
   63609      36   63603   63609   63612      36   63600   63597   63603      36
   63597   63603   63606      36   63594   63597   63600      36   63594   63621
   63624      36   63591   63585   63594      43   63588   63585   63591      44
   63588   63585   63594      43   63582   63579   63585      47   63582   63579
   63627      26   63579   63585   63588      48   63579   63585   63591      48
   63576   63573   63579      31   63573   63579   63582      32   63678   63684
   63687       2   63672   63669   63675       4   63663   63669   63672       2
   63663   63669   63675       2   63660   63654   63663       5   63657   63654
   63660       6   63657   63654   63663       5   63651   63645   63654      51
   63648   63645   63651       6   63648   63645   63654      51   63645   63654
   63657      51   63645   63654   63660      51   63642   63639   63645      25
   63642   63639   63678      26   63639   63645   63648      27   63639   63645
   63651      27   63636   63633   63639      31   63633   63639   63642      32
   63714   63720   63723       2   63702   63696   63705      22   63699   63696
   63702       6   63699   63696   63705      22   63693   63690   63696      25
   63693   63690   63714      26   63690   63696   63699      27   63690   63696
   63702      27   63687   63684   63690      31   63684   63690   63693      32
   63735   63741   63744       2   63732   63726   63735      26   63729   63726
   63732      62   63729   63726   63735      26   63723   63720   63726      31
   63720   63726   63729      32   63720   63726   63732      32   63777   63783
   63786       2   63765   63759   63768      44   63762   63759   63765      44
   63762   63759   63768      44   63756   63753   63759      81   63756   63753
   63771      82   63753   63759   63762      57   63753   63759   63765      57
   63753   63759   63768      57   63753   63771   63774      83   63750   63747
   63753      58   63750   63747   63777      26   63747   63753   63756      84
   63744   63741   63747      31   63741   63747   63750      32   63819   63825
   63828       2   63813   63810   63816       4   63804   63810   63813       2
   63804   63810   63816       2   63801   63795   63804       5   63798   63795
   63801       6   63798   63795   63804       5   63792   63789   63795      25
   63792   63789   63819      26   63789   63795   63798      27   63789   63795
   63801      27   63786   63783   63789      31   63783   63789   63792      32
   63891   63897   63900       2   63885   63882   63888      63   63876   63873
   63879      63   63870   63873   63876      65   63870   63873   63879      65
   63870   63882   63885      65   63870   63882   63888      65   63867   63864
   63870      65   63861   63855   63864      66   63858   63855   63861      67
   63858   63855   63864      66   63855   63864   63867      68   63852   63846
   63855      70   63849   63846   63852      71   63849   63846   63855      70
   63846   63855   63858      72   63846   63855   63861      72   63843   63837
   63846      70   63840   63837   63843      71   63840   63837   63846      70
   63837   63846   63849      70   63837   63846   63852      70   63834   63831
   63837      76   63834   63831   63891      26   63831   63837   63840      77
   63831   63837   63843      77   63828   63825   63831      31   63825   63831
   63834      32   63957   63963   63966       2   63951   63945   63954      17
   63948   63945   63951      17   63948   63945   63954      17   63942   63936
   63945      86   63939   63936   63942      87   63939   63936   63945      86
   63936   63945   63948      88   63936   63945   63951      88   63936   63945
   63954      88   63933   63927   63936      70   63930   63927   63933      71
   63930   63927   63936      70   63927   63936   63939      89   63927   63936
   63942      89   63924   63918   63927      70   63921   63918   63924      71
   63921   63918   63927      70   63918   63927   63930      70   63918   63927
   63933      70   63915   63909   63918      70   63912   63909   63915      71
   63912   63909   63918      70   63909   63918   63921      70   63909   63918
   63924      70   63906   63903   63909      76   63906   63903   63957      26
   63903   63909   63912      77   63903   63909   63915      77   63900   63897
   63903      31   63897   63903   63906      32   63999   64005   64008       2
   63987   63981   63990      44   63984   63981   63987      44   63984   63981
   63990      44   63978   63975   63981      81   63978   63975   63993      82
   63975   63981   63984      57   63975   63981   63987      57   63975   63981
   63990      57   63975   63993   63996      83   63972   63969   63975      58
   63972   63969   63999      26   63969   63975   63978      84   63966   63963
   63969      31   63963   63969   63972      32   64020   64026   64029       2
   64017   64011   64020      26   64014   64011   64017      62   64014   64011
   64020      26   64008   64005   64011      31   64005   64011   64014      32
   64005   64011   64017      32   64065   64071   64074       2   64053   64047
   64056      22   64050   64047   64053       6   64050   64047   64056      22
   64044   64038   64047      51   64041   64038   64044       6   64041   64038
   64047      51   64038   64047   64050      51   64038   64047   64053      51
   64035   64032   64038      25   64035   64032   64065      26   64032   64038
   64041      27   64032   64038   64044      27   64029   64026   64032      31
   64026   64032   64035      32   64116   64122   64125       2   64110   64104
   64113      92   64107   64104   64110      92   64107   64104   64113      92
   64101   64104   64107      93   64101   64104   64110      93   64101   64104
   64113      93   64098   64092   64101      94   64095   64092   64098      95
   64095   64092   64101      94   64089   64083   64092      51   64086   64083
   64089       6   64086   64083   64092      51   64083   64092   64095      97
   64083   64092   64098      97   64080   64077   64083      25   64080   64077
   64116      26   64077   64083   64086      27   64077   64083   64089      27
   64074   64071   64077      31   64071   64077   64080      32   64179   64185
   64188       2   64170   64167   64173      36   64167   64173   64176      36
   64158   64161   64164      38   64158   64167   64170      39   64155   64152
   64158      39   64149   64146   64152      36   64146   64152   64155      36
   64143   64146   64149      36   64143   64173   64176      36   64140   64134
   64143      43   64137   64134   64140      44   64137   64134   64143      43
   64131   64128   64134      47   64131   64128   64179      26   64128   64134
   64137      48   64128   64134   64140      48   64125   64122   64128      31
   64122   64128   64131      32   64239   64245   64248       2   64230   64227
   64233      36   64227   64233   64236      36   64224   64221   64227      36
   64221   64227   64230      36   64218   64215   64221      36   64215   64221
   64224      36   64212   64209   64215      36   64209   64215   64218      36
   64206   64209   64212      36   64206   64233   64236      36   64203   64197
   64206      43   64200   64197   64203      44   64200   64197   64206      43
   64194   64191   64197      47   64194   64191   64239      26   64191   64197
   64200      48   64191   64197   64203      48   64188   64185   64191      31
   64185   64191   64194      32   64260   64266   64269       2   64257   64251
   64260      26   64254   64251   64257      62   64254   64251   64260      26
   64248   64245   64251      31   64245   64251   64254      32   64245   64251
   64257      32   64302   64308   64311       2   64296   64293   64299       4
   64287   64293   64296       2   64287   64293   64299       2   64284   64278
   64287       5   64281   64278   64284       6   64281   64278   64287       5
   64275   64272   64278      25   64275   64272   64302      26   64272   64278
   64281      27   64272   64278   64284      27   64269   64266   64272      31
   64266   64272   64275      32   64332   64326   64335      44   64329   64326
   64332      44   64329   64326   64335      44   64323   64320   64326      81
   64323   64320   64338      82   64320   64326   64329      57   64320   64326
   64332      57   64320   64326   64335      57   64320   64338   64341      83
   64317   64314   64320      58   64317   64314   64344      26   64314   64320
   64323      84   64311   64308   64314      31   64308   64314   64317      32
   64386   64392   64395       2   64383   64380   64386      26   64377   64371
   64380      48   64374   64371   64377      44   64374   64371   64380      48
   64371   64380   64383      47   64368   64362   64371     100   64365   64362
   64368      44   64365   64362   64371     100   64362   64371   64374     100
   64362   64371   64377     100   64359   64353   64362     102   64356   64353
   64359      92   64356   64353   64362     102   64353   64362   64365     100
   64353   64362   64368     100   64350   64353   64356     105   64350   64353
   64359     105   64350   64380   64383      32   64431   64437   64440       2
   64419   64413   64422      22   64416   64413   64419       6   64416   64413
   64422      22   64410   64404   64413      51   64407   64404   64410       6
   64407   64404   64413      51   64404   64413   64416      51   64404   64413
   64419      51   64401   64398   64404      25   64401   64398   64431      26
   64398   64404   64407      27   64398   64404   64410      27   64395   64392
   64398      31   64392   64398   64401      32   64491   64497   64500       2
   64482   64479   64485      36   64479   64485   64488      36   64476   64473
   64479      36   64473   64479   64482      36   64470   64467   64473      36
   64467   64473   64476      36   64464   64461   64467      36   64461   64467
   64470      36   64458   64461   64464      36   64458   64485   64488      36
   64455   64449   64458      43   64452   64449   64455      44   64452   64449
   64458      43   64446   64443   64449      47   64446   64443   64491      26
   64443   64449   64452      48   64443   64449   64455      48   64440   64437
   64443      31   64437   64443   64446      32   64533   64539   64542       2
   64521   64515   64524      44   64518   64515   64521      44   64518   64515
   64524      44   64512   64509   64515      81   64512   64509   64527      82
   64509   64515   64518      57   64509   64515   64521      57   64509   64515
   64524      57   64509   64527   64530      83   64506   64503   64509      58
   64506   64503   64533      26   64503   64509   64512      84   64500   64497
   64503      31   64497   64503   64506      32   64590   64596   64599       2
   64584   64578   64587      44   64581   64578   64584      44   64581   64578
   64587      44   64575   64569   64578     107   64572   64569   64575       6
   64572   64569   64578     107   64569   64578   64581     108   64569   64578
   64584     108   64569   64578   64587     108   64563   64557   64566      44
   64560   64557   64563      44   64560   64557   64566      44   64554   64551
   64557      55   64554   64551   64569     110   64551   64557   64560      57
   64551   64557   64563      57   64551   64557   64566      57   64551   64569
   64572     111   64551   64569   64575     111   64548   64545   64551      58
   64548   64545   64590      26   64545   64551   64554      59   64542   64539
   64545      31   64539   64545   64548      32   64632   64638   64641       2
   64626   64623   64629       4   64617   64623   64626       2   64617   64623
   64629       2   64614   64608   64617       5   64611   64608   64614       6
   64611   64608   64617       5   64605   64602   64608      25   64605   64602
   64632      26   64602   64608   64611      27   64602   64608   64614      27
   64599   64596   64602      31   64596   64602   64605      32   64674   64680
   64683       2   64662   64656   64665      44   64659   64656   64662      44
   64659   64656   64665      44   64653   64650   64656      81   64653   64650
   64668      82   64650   64656   64659      57   64650   64656   64662      57
   64650   64656   64665      57   64650   64668   64671      83   64647   64644
   64650      58   64647   64644   64674      26   64644   64650   64653      84
   64641   64638   64644      31   64638   64644   64647      32   64710   64716
   64719       2   64698   64692   64701      22   64695   64692   64698       6
   64695   64692   64701      22   64689   64686   64692      25   64689   64686
   64710      26   64686   64692   64695      27   64686   64692   64698      27
   64683   64680   64686      31   64680   64686   64689      32   64743   64749
   64752       2   64734   64728   64737     114   64731   64728   64734      95
   64731   64728   64737     114   64728   64737   64740     115   64725   64722
   64728      25   64725   64722   64743      26   64722   64728   64731     116
   64722   64728   64734     116   64719   64716   64722      31   64716   64722
   64725      32   64788   64794   64797       2   64776   64770   64779      22
   64773   64770   64776       6   64773   64770   64779      22   64767   64761
   64770      51   64764   64761   64767       6   64764   64761   64770      51
   64761   64770   64773      51   64761   64770   64776      51   64758   64755
   64761      25   64758   64755   64788      26   64755   64761   64764      27
   64755   64761   64767      27   64752   64749   64755      31   64749   64755
   64758      32   64830   64836   64839       2   64818   64812   64821      44
   64815   64812   64818      44   64815   64812   64821      44   64809   64806
   64812      81   64809   64806   64824      82   64806   64812   64815      57
   64806   64812   64818      57   64806   64812   64821      57   64806   64824
   64827      83   64803   64800   64806      58   64803   64800   64830      26
   64800   64806   64809      84   64797   64794   64800      31   64794   64800
   64803      32   64887   64893   64896       2   64881   64875   64884      44
   64878   64875   64881      44   64878   64875   64884      44   64869   64863
   64872      44   64866   64863   64869      44   64866   64863   64872      44
   64860   64857   64863      55   64860   64857   64875      55   64857   64863
   64866      57   64857   64863   64869      57   64857   64863   64872      57
   64857   64875   64878      57   64857   64875   64881      57   64857   64875
   64884      57   64854   64848   64857     111   64851   64848   64854       6
   64851   64848   64857     111   64848   64857   64860     110   64845   64842
   64848      25   64845   64842   64887      26   64842   64848   64851      27
   64842   64848   64854      27   64839   64836   64842      31   64836   64842
   64845      32   64923   64929   64932       2   64911   64905   64914      22
   64908   64905   64911       6   64908   64905   64914      22   64902   64899
   64905      25   64902   64899   64923      26   64899   64905   64908      27
   64899   64905   64911      27   64896   64893   64899      31   64893   64899
   64902      32   64974   64980   64983       2   64965   64962   64968     119
   64962   64968   64971     120   64959   64956   64962     121   64956   64962
   64965     122   64953   64956   64959     125   64950   64968   64971     129
   64947   64941   64950     130   64944   64941   64947      44   64944   64941
   64950     130   64938   64935   64941      47   64938   64935   64974      26
   64935   64941   64944      48   64935   64941   64947      48   64932   64929
   64935      31   64929   64935   64938      32   65037   65043   65046       2
   65028   65025   65031      36   65025   65031   65034      36   65016   65019
   65022      38   65016   65025   65028      39   65013   65010   65016      39
   65007   65004   65010      36   65004   65010   65013      36   65001   65004
   65007      36   65001   65031   65034      36   64998   64992   65001      43
   64995   64992   64998      44   64995   64992   65001      43   64989   64986
   64992      47   64989   64986   65037      26   64986   64992   64995      48
   64986   64992   64998      48   64983   64980   64986      31   64980   64986
   64989      32   65070   65076   65079       2   65061   65055   65064     114
   65058   65055   65061      95   65058   65055   65064     114   65055   65064
   65067     115   65052   65049   65055      25   65052   65049   65070      26
   65049   65055   65058     116   65049   65055   65061     116   65046   65043
   65049      31   65043   65049   65052      32   65103   65109   65112       2
   65094   65088   65097     114   65091   65088   65094      95   65091   65088
   65097     114   65088   65097   65100     115   65085   65082   65088      25
   65085   65082   65103      26   65082   65088   65091     116   65082   65088
   65094     116   65079   65076   65082      31   65076   65082   65085      32
   65139   65145   65148       2   65127   65121   65130      22   65124   65121
   65127       6   65124   65121   65130      22   65118   65115   65121      25
   65118   65115   65139      26   65115   65121   65124      27   65115   65121
   65127      27   65112   65109   65115      31   65109   65115   65118      32
   65190   65196   65199       2   65181   65178   65184     119   65178   65184
   65187     120   65175   65172   65178     121   65172   65178   65181     122
   65169   65172   65175     125   65166   65184   65187     129   65163   65157
   65166     130   65160   65157   65163      44   65160   65157   65166     130
   65154   65151   65157      47   65154   65151   65190      26   65151   65157
   65160      48   65151   65157   65163      48   65148   65145   65151      31
   65145   65151   65154      32   65211   65217   65220       2   65208   65202
   65211      26   65205   65202   65208      62   65205   65202   65211      26
   65199   65196   65202      31   65196   65202   65205      32   65196   65202
   65208      32   65262   65268   65271       2   65256   65250   65259      92
   65253   65250   65256      92   65253   65250   65259      92   65247   65250
   65253      93   65247   65250   65256      93   65247   65250   65259      93
   65244   65238   65247      94   65241   65238   65244      95   65241   65238
   65247      94   65235   65229   65238      51   65232   65229   65235       6
   65232   65229   65238      51   65229   65238   65241      97   65229   65238
   65244      97   65226   65223   65229      25   65226   65223   65262      26
   65223   65229   65232      27   65223   65229   65235      27   65220   65217
   65223      31   65217   65223   65226      32   65334   65340   65343       2
   65328   65325   65331      63   65319   65316   65322      63   65313   65316
   65319      65   65313   65316   65322      65   65313   65325   65328      65
   65313   65325   65331      65   65310   65307   65313      65   65304   65298
   65307      66   65301   65298   65304      67   65301   65298   65307      66
   65298   65307   65310      68   65295   65289   65298      70   65292   65289
   65295      71   65292   65289   65298      70   65289   65298   65301      72
   65289   65298   65304      72   65286   65280   65289      70   65283   65280
   65286      71   65283   65280   65289      70   65280   65289   65292      70
   65280   65289   65295      70   65277   65274   65280      76   65277   65274
   65334      26   65274   65280   65283      77   65274   65280   65286      77
   65271   65268   65274      31   65268   65274   65277      32   65382   65388
   65391       2   65376   65370   65379      44   65373   65370   65376      44
   65373   65370   65379      44   65364   65358   65367      44   65361   65358
   65364      44   65361   65358   65367      44   65355   65352   65358      55
   65355   65352   65370      55   65352   65358   65361      57   65352   65358
   65364      57   65352   65358   65367      57   65352   65370   65373      57
   65352   65370   65376      57   65352   65370   65379      57   65349   65346
   65352      58   65349   65346   65382      26   65346   65352   65355      59
   65343   65340   65346      31   65340   65346   65349      32   65433   65439
   65442       2   65427   65421   65430      92   65424   65421   65427      92
   65424   65421   65430      92   65418   65421   65424      93   65418   65421
   65427      93   65418   65421   65430      93   65415   65409   65418      94
   65412   65409   65415      95   65412   65409   65418      94   65406   65400
   65409      51   65403   65400   65406       6   65403   65400   65409      51
   65400   65409   65412      97   65400   65409   65415      97   65397   65394
   65400      25   65397   65394   65433      26   65394   65400   65403      27
   65394   65400   65406      27   65391   65388   65394      31   65388   65394
   65397      32   65469   65475   65478       2   65457   65451   65460      22
   65454   65451   65457       6   65454   65451   65460      22   65448   65445
   65451      25   65448   65445   65469      26   65445   65451   65454      27
   65445   65451   65457      27   65442   65439   65445      31   65439   65445
   65448      32   65499   65505   65508       2   65493   65487   65496      44
   65490   65487   65493      44   65490   65487   65496      44   65484   65481
   65487      47   65484   65481   65499      26   65481   65487   65490      48
   65481   65487   65493      48   65481   65487   65496      48   65478   65475
   65481      31   65475   65481   65484      32   65532   65538   65541       2
   65523   65517   65526     114   65520   65517   65523      95   65520   65517
   65526     114   65517   65526   65529     115   65514   65511   65517      25
   65514   65511   65532      26   65511   65517   65520     116   65511   65517
   65523     116   65508   65505   65511      31   65505   65511   65514      32
   65580   65586   65589       2   65574   65568   65577      44   65571   65568
   65574      44   65571   65568   65577      44   65562   65556   65565      44
   65559   65556   65562      44   65559   65556   65565      44   65553   65550
   65556      55   65553   65550   65568      55   65550   65556   65559      57
   65550   65556   65562      57   65550   65556   65565      57   65550   65568
   65571      57   65550   65568   65574      57   65550   65568   65577      57
   65547   65544   65550      58   65547   65544   65580      26   65544   65550
   65553      59   65541   65538   65544      31   65538   65544   65547      32
   65637   65643   65646       2   65631   65625   65634      44   65628   65625
   65631      44   65628   65625   65634      44   65619   65613   65622      44
   65616   65613   65619      44   65616   65613   65622      44   65610   65607
   65613      55   65610   65607   65625      55   65607   65613   65616      57
   65607   65613   65619      57   65607   65613   65622      57   65607   65625
   65628      57   65607   65625   65631      57   65607   65625   65634      57
   65604   65598   65607     111   65601   65598   65604       6   65601   65598
   65607     111   65598   65607   65610     110   65595   65592   65598      25
   65595   65592   65637      26   65592   65598   65601      27   65592   65598
   65604      27   65589   65586   65592      31   65586   65592   65595      32
   65694   65700   65703       2   65688   65682   65691      44   65685   65682
   65688      44   65685   65682   65691      44   65676   65670   65679      44
   65673   65670   65676      44   65673   65670   65679      44   65667   65664
   65670      55   65667   65664   65682      55   65664   65670   65673      57
   65664   65670   65676      57   65664   65670   65679      57   65664   65682
   65685      57   65664   65682   65688      57   65664   65682   65691      57
   65661   65655   65664     111   65658   65655   65661       6   65658   65655
   65664     111   65655   65664   65667     110   65652   65649   65655      25
   65652   65649   65694      26   65649   65655   65658      27   65649   65655
   65661      27   65646   65643   65649      31   65643   65649   65652      32
   65739   65745   65748       2   65727   65721   65730      22   65724   65721
   65727       6   65724   65721   65730      22   65718   65712   65721      51
   65715   65712   65718       6   65715   65712   65721      51   65712   65721
   65724      51   65712   65721   65727      51   65709   65706   65712      25
   65709   65706   65739      26   65706   65712   65715      27   65706   65712
   65718      27   65703   65700   65706      31   65700   65706   65709      32
   65769   65775   65778       2   65763   65757   65766      44   65760   65757
   65763      44   65760   65757   65766      44   65754   65751   65757      47
   65754   65751   65769      26   65751   65757   65760      48   65751   65757
   65763      48   65751   65757   65766      48   65748   65745   65751      31
   65745   65751   65754      32   65802   65808   65811       2   65793   65787
   65796     114   65790   65787   65793      95   65790   65787   65796     114
   65787   65796   65799     115   65784   65781   65787      25   65784   65781
   65802      26   65781   65787   65790     116   65781   65787   65793     116
   65778   65775   65781      31   65775   65781   65784      32   65853   65859
   65862       2   65847   65844   65850       4   65838   65844   65847       2
   65838   65844   65850       2   65835   65829   65838       5   65832   65829
   65835       6   65832   65829   65838       5   65826   65820   65829      51
   65823   65820   65826       6   65823   65820   65829      51   65820   65829
   65832      51   65820   65829   65835      51   65817   65814   65820      25
   65817   65814   65853      26   65814   65820   65823      27   65814   65820
   65826      27   65811   65808   65814      31   65808   65814   65817      32
   65874   65880   65883       2   65871   65865   65874      26   65868   65865
   65871      62   65868   65865   65874      26   65862   65859   65865      31
   65859   65865   65868      32   65859   65865   65871      32   65895   65901
   65904       2   65892   65886   65895      26   65889   65886   65892      62
   65889   65886   65895      26   65883   65880   65886      31   65880   65886
   65889      32   65880   65886   65892      32   65937   65943   65946       2
   65925   65919   65928      44   65922   65919   65925      44   65922   65919
   65928      44   65916   65913   65919      81   65916   65913   65931      82
   65913   65919   65922      57   65913   65919   65925      57   65913   65919
   65928      57   65913   65931   65934      83   65910   65907   65913      58
   65910   65907   65937      26   65907   65913   65916      84   65904   65901
   65907      31   65901   65907   65910      32   65997   66003   66006       2
   65988   65985   65991      36   65985   65991   65994      36   65982   65979
   65985      36   65979   65985   65988      36   65976   65973   65979      36
   65973   65979   65982      36   65970   65967   65973      36   65967   65973
   65976      36   65964   65967   65970      36   65964   65991   65994      36
   65961   65955   65964      43   65958   65955   65961      44   65958   65955
   65964      43   65952   65949   65955      47   65952   65949   65997      26
   65949   65955   65958      48   65949   65955   65961      48   65946   65943
   65949      31   65943   65949   65952      32   66039   66045   66048       2
   66027   66021   66030      44   66024   66021   66027      44   66024   66021
   66030      44   66018   66015   66021      81   66018   66015   66033      82
   66015   66021   66024      57   66015   66021   66027      57   66015   66021
   66030      57   66015   66033   66036      83   66012   66009   66015      58
   66012   66009   66039      26   66009   66015   66018      84   66006   66003
   66009      31   66003   66009   66012      32   66072   66078   66081       2
   66063   66057   66066     134   66060   66057   66063      95   66060   66057
   66066     134   66057   66066   66069     135   66054   66051   66057      25
   66054   66051   66072      26   66051   66057   66060     116   66051   66057
   66063     116   66048   66045   66051      31   66045   66051   66054      32
   66108   66114   66117       2   66096   66090   66099      22   66093   66090
   66096       6   66093   66090   66099      22   66087   66084   66090      25
   66087   66084   66108      26   66084   66090   66093      27   66084   66090
   66096      27   66081   66078   66084      31   66078   66084   66087      32
   66150   66156   66159       2   66144   66141   66147       4   66135   66141
   66144       2   66135   66141   66147       2   66132   66126   66135       5
   66129   66126   66132       6   66129   66126   66135       5   66123   66120
   66126      25   66123   66120   66150      26   66120   66126   66129      27
   66120   66126   66132      27   66117   66114   66120      31   66114   66120
   66123      32   66207   66213   66216       2   66201   66195   66204      44
   66198   66195   66201      44   66198   66195   66204      44   66192   66186
   66195     107   66189   66186   66192       6   66189   66186   66195     107
   66186   66195   66198     108   66186   66195   66201     108   66186   66195
   66204     108   66180   66174   66183      44   66177   66174   66180      44
   66177   66174   66183      44   66171   66168   66174      55   66171   66168
   66186     110   66168   66174   66177      57   66168   66174   66180      57
   66168   66174   66183      57   66168   66186   66189     111   66168   66186
   66192     111   66165   66162   66168      58   66165   66162   66207      26
   66162   66168   66171      59   66159   66156   66162      31   66156   66162
   66165      32   66249   66255   66258       2   66243   66240   66246       4
   66234   66240   66243       2   66234   66240   66246       2   66231   66225
   66234       5   66228   66225   66231       6   66228   66225   66234       5
   66222   66219   66225      25   66222   66219   66249      26   66219   66225
   66228      27   66219   66225   66231      27   66216   66213   66219      31
   66213   66219   66222      32   66279   66285   66288       2   66273   66267
   66276      44   66270   66267   66273      44   66270   66267   66276      44
   66264   66261   66267      47   66264   66261   66279      26   66261   66267
   66270      48   66261   66267   66273      48   66261   66267   66276      48
   66258   66255   66261      31   66255   66261   66264      32   66315   66321
   66324       2   66303   66297   66306      22   66300   66297   66303       6
   66300   66297   66306      22   66294   66291   66297      25   66294   66291
   66315      26   66291   66297   66300      27   66291   66297   66303      27
   66288   66285   66291      31   66285   66291   66294      32   66357   66363
   66366       2   66351   66348   66354       4   66342   66348   66351       2
   66342   66348   66354       2   66339   66333   66342       5   66336   66333
   66339       6   66336   66333   66342       5   66330   66327   66333      25
   66330   66327   66357      26   66327   66333   66336      27   66327   66333
   66339      27   66324   66321   66327      31   66321   66327   66330      32
   66414   66420   66423       2   66408   66402   66411      44   66405   66402
   66408      44   66405   66402   66411      44   66396   66390   66399      44
   66393   66390   66396      44   66393   66390   66399      44   66387   66384
   66390      55   66387   66384   66402      55   66384   66390   66393      57
   66384   66390   66396      57   66384   66390   66399      57   66384   66402
   66405      57   66384   66402   66408      57   66384   66402   66411      57
   66381   66375   66384     111   66378   66375   66381       6   66378   66375
   66384     111   66375   66384   66387     110   66372   66369   66375      25
   66372   66369   66414      26   66369   66375   66378      27   66369   66375
   66381      27   66366   66363   66369      31   66363   66369   66372      32
   66444   66450   66453       2   66438   66432   66441      44   66435   66432
   66438      44   66435   66432   66441      44   66429   66426   66432      47
   66429   66426   66444      26   66426   66432   66435      48   66426   66432
   66438      48   66426   66432   66441      48   66423   66420   66426      31
   66420   66426   66429      32   66501   66507   66510       2   66495   66489
   66498      44   66492   66489   66495      44   66492   66489   66498      44
   66483   66477   66486      44   66480   66477   66483      44   66480   66477
   66486      44   66474   66471   66477      55   66474   66471   66489      55
   66471   66477   66480      57   66471   66477   66483      57   66471   66477
   66486      57   66471   66489   66492      57   66471   66489   66495      57
   66471   66489   66498      57   66468   66462   66471     111   66465   66462
   66468       6   66465   66462   66471     111   66462   66471   66474     110
   66459   66456   66462      25   66459   66456   66501      26   66456   66462
   66465      27   66456   66462   66468      27   66453   66450   66456      31
   66450   66456   66459      32   66573   66579   66582       2   66567   66564
   66570     137   66561   66558   66564      36   66558   66564   66567      36
   66555   66552   66558      36   66552   66558   66561      36   66549   66546
   66552      36   66546   66552   66555      36   66543   66546   66549     140
   66540   66537   66543     143   66534   66531   66537     120   66531   66537
   66540     119   66528   66531   66534     148   66525   66519   66528     152
   66522   66519   66525      44   66522   66519   66528     152   66516   66513
   66519      47   66516   66513   66573      26   66513   66519   66522      48
   66513   66519   66525      48   66510   66507   66513      31   66507   66513
   66516      32   66633   66639   66642       2   66624   66621   66627      36
   66621   66627   66630      36   66618   66615   66621      36   66615   66621
   66624      36   66612   66609   66615      36   66609   66615   66618      36
   66606   66603   66609      36   66603   66609   66612      36   66600   66603
   66606      36   66600   66627   66630      36   66597   66591   66600      43
   66594   66591   66597      44   66594   66591   66600      43   66588   66585
   66591      47   66588   66585   66633      26   66585   66591   66594      48
   66585   66591   66597      48   66582   66579   66585      31   66579   66585
   66588      32   66690   66696   66699       2   66684   66678   66687      44
   66681   66678   66684      44   66681   66678   66687      44   66672   66666
   66675      44   66669   66666   66672      44   66669   66666   66675      44
   66663   66660   66666      55   66663   66660   66678      55   66660   66666
   66669      57   66660   66666   66672      57   66660   66666   66675      57
   66660   66678   66681      57   66660   66678   66684      57   66660   66678
   66687      57   66657   66651   66660     111   66654   66651   66657       6
   66654   66651   66660     111   66651   66660   66663     110   66648   66645
   66651      25   66648   66645   66690      26   66645   66651   66654      27
   66645   66651   66657      27   66642   66639   66645      31   66639   66645
   66648      32   66711   66717   66720       2   66708   66702   66711      26
   66705   66702   66708      62   66705   66702   66711      26   66699   66696
   66702      31   66696   66702   66705      32   66696   66702   66708      32
   66756   66762   66765       2   66744   66738   66747      22   66741   66738
   66744       6   66741   66738   66747      22   66735   66729   66738      51
   66732   66729   66735       6   66732   66729   66738      51   66729   66738
   66741      51   66729   66738   66744      51   66726   66723   66729      25
   66726   66723   66756      26   66723   66729   66732      27   66723   66729
   66735      27   66720   66717   66723      31   66717   66723   66726      32
   66804   66810   66813       2   66798   66792   66801      44   66795   66792
   66798      44   66795   66792   66801      44   66786   66780   66789      44
   66783   66780   66786      44   66783   66780   66789      44   66777   66774
   66780      55   66777   66774   66792      55   66774   66780   66783      57
   66774   66780   66786      57   66774   66780   66789      57   66774   66792
   66795      57   66774   66792   66798      57   66774   66792   66801      57
   66771   66768   66774      58   66771   66768   66804      26   66768   66774
   66777      59   66765   66762   66768      31   66762   66768   66771      32
   66837   66843   66846       2   66828   66822   66831     114   66825   66822
   66828      95   66825   66822   66831     114   66822   66831   66834     115
   66819   66816   66822      25   66819   66816   66837      26   66816   66822
   66825     116   66816   66822   66828     116   66813   66810   66816      31
   66810   66816   66819      32   66879   66885   66888       2   66873   66870
   66876       4   66864   66870   66873       2   66864   66870   66876       2
   66861   66855   66864       5   66858   66855   66861       6   66858   66855
   66864       5   66852   66849   66855      25   66852   66849   66879      26
   66849   66855   66858      27   66849   66855   66861      27   66846   66843
   66849      31   66843   66849   66852      32   66921   66927   66930       2
   66909   66903   66912      44   66906   66903   66909      44   66906   66903
   66912      44   66900   66897   66903      81   66900   66897   66915      82
   66897   66903   66906      57   66897   66903   66909      57   66897   66903
   66912      57   66897   66915   66918      83   66894   66891   66897      58
   66894   66891   66921      26   66891   66897   66900      84   66888   66885
   66891      31   66885   66891   66894      32   66963   66969   66972       2
   66951   66945   66954      44   66948   66945   66951      44   66948   66945
   66954      44   66942   66939   66945      81   66942   66939   66957      82
   66939   66945   66948      57   66939   66945   66951      57   66939   66945
   66954      57   66939   66957   66960      83   66936   66933   66939      58
   66936   66933   66963      26   66933   66939   66942      84   66930   66927
   66933      31   66927   66933   66936      32   67014   67020   67023       2
   67008   67005   67011       4   66999   67005   67008       2   66999   67005
   67011       2   66996   66990   66999       5   66993   66990   66996       6
   66993   66990   66999       5   66987   66981   66990      51   66984   66981
   66987       6   66984   66981   66990      51   66981   66990   66993      51
   66981   66990   66996      51   66978   66975   66981      25   66978   66975
   67014      26   66975   66981   66984      27   66975   66981   66987      27
   66972   66969   66975      31   66969   66975   66978      32   67056   67062
   67065       2   67044   67038   67047      44   67041   67038   67044      44
   67041   67038   67047      44   67035   67032   67038      81   67035   67032
   67050      82   67032   67038   67041      57   67032   67038   67044      57
   67032   67038   67047      57   67032   67050   67053      83   67029   67026
   67032      58   67029   67026   67056      26   67026   67032   67035      84
   67023   67020   67026      31   67020   67026   67029      32   67107   67113
   67116       2   67101   67098   67104       4   67092   67098   67101       2
   67092   67098   67104       2   67089   67083   67092       5   67086   67083
   67089       6   67086   67083   67092       5   67080   67074   67083      51
   67077   67074   67080       6   67077   67074   67083      51   67074   67083
   67086      51   67074   67083   67089      51   67071   67068   67074      25
   67071   67068   67107      26   67068   67074   67077      27   67068   67074
   67080      27   67065   67062   67068      31   67062   67068   67071      32
   67158   67164   67167       2   67152   67149   67155       4   67143   67149
   67152       2   67143   67149   67155       2   67140   67134   67143       5
   67137   67134   67140       6   67137   67134   67143       5   67131   67125
   67134      51   67128   67125   67131       6   67128   67125   67134      51
   67125   67134   67137      51   67125   67134   67140      51   67122   67119
   67125      25   67122   67119   67158      26   67119   67125   67128      27
   67119   67125   67131      27   67116   67113   67119      31   67113   67119
   67122      32   67200   67206   67209       2   67188   67182   67191      44
   67185   67182   67188      44   67185   67182   67191      44   67179   67176
   67182      81   67179   67176   67194      82   67176   67182   67185      57
   67176   67182   67188      57   67176   67182   67191      57   67176   67194
   67197      83   67173   67170   67176      58   67173   67170   67200      26
   67170   67176   67179      84   67167   67164   67170      31   67164   67170
   67173      32   67236   67242   67245       2   67224   67218   67227      22
   67221   67218   67224       6   67221   67218   67227      22   67215   67212
   67218      25   67215   67212   67236      26   67212   67218   67221      27
   67212   67218   67224      27   67209   67206   67212      31   67206   67212
   67215      32   67266   67272   67275       2   67260   67254   67263      44
   67257   67254   67260      44   67257   67254   67263      44   67251   67248
   67254      47   67251   67248   67266      26   67248   67254   67257      48
   67248   67254   67260      48   67248   67254   67263      48   67245   67242
   67248      31   67242   67248   67251      32   67332   67338   67341       2
   67326   67320   67329      17   67323   67320   67326      17   67323   67320
   67329      17   67317   67311   67320      86   67314   67311   67317      87
   67314   67311   67320      86   67311   67320   67323      88   67311   67320
   67326      88   67311   67320   67329      88   67308   67302   67311      70
   67305   67302   67308      71   67305   67302   67311      70   67302   67311
   67314      89   67302   67311   67317      89   67299   67293   67302      70
   67296   67293   67299      71   67296   67293   67302      70   67293   67302
   67305      70   67293   67302   67308      70   67290   67284   67293      70
   67287   67284   67290      71   67287   67284   67293      70   67284   67293
   67296      70   67284   67293   67299      70   67281   67278   67284      76
   67281   67278   67332      26   67278   67284   67287      77   67278   67284
   67290      77   67275   67272   67278      31   67272   67278   67281      32
   67377   67383   67386       2   67365   67359   67368      22   67362   67359
   67365       6   67362   67359   67368      22   67356   67350   67359      51
   67353   67350   67356       6   67353   67350   67359      51   67350   67359
   67362      51   67350   67359   67365      51   67347   67344   67350      25
   67347   67344   67377      26   67344   67350   67353      27   67344   67350
   67356      27   67341   67338   67344      31   67338   67344   67347      32
   67425   67431   67434       2   67419   67413   67422      44   67416   67413
   67419      44   67416   67413   67422      44   67407   67401   67410      44
   67404   67401   67407      44   67404   67401   67410      44   67398   67395
   67401      55   67398   67395   67413      55   67395   67401   67404      57
   67395   67401   67407      57   67395   67401   67410      57   67395   67413
   67416      57   67395   67413   67419      57   67395   67413   67422      57
   67392   67389   67395      58   67392   67389   67425      26   67389   67395
   67398      59   67386   67383   67389      31   67383   67389   67392      32
   67485   67491   67494       2   67476   67473   67479      36   67473   67479
   67482      36   67470   67467   67473      36   67467   67473   67476      36
   67464   67461   67467      36   67461   67467   67470      36   67458   67455
   67461      36   67455   67461   67464      36   67452   67455   67458      36
   67452   67479   67482      36   67449   67443   67452      43   67446   67443
   67449      44   67446   67443   67452      43   67440   67437   67443      47
   67440   67437   67485      26   67437   67443   67446      48   67437   67443
   67449      48   67434   67431   67437      31   67431   67437   67440      32
   67521   67518   67524       4   67512   67518   67521       2   67512   67518
   67524       2   67509   67503   67512       5   67506   67503   67509       6
   67506   67503   67512       5   67500   67497   67503      25   67500   67497
   67527      26   67497   67503   67506      27   67497   67503   67509      27
   67494   67491   67497      31   67491   67497   67500      32   67569   67575
   67578       2   67566   67563   67569      26   67560   67554   67563      48
   67557   67554   67560      44   67557   67554   67563      48   67554   67563
   67566      47   67551   67545   67554     100   67548   67545   67551      44
   67548   67545   67554     100   67545   67554   67557     100   67545   67554
   67560     100   67542   67536   67545     102   67539   67536   67542      92
   67539   67536   67545     102   67536   67545   67548     100   67536   67545
   67551     100   67533   67536   67539     105   67533   67536   67542     105
   67533   67563   67566      32   67626   67632   67635       2   67620   67614
   67623      44   67617   67614   67620      44   67617   67614   67623      44
   67611   67605   67614     107   67608   67605   67611       6   67608   67605
   67614     107   67605   67614   67617     108   67605   67614   67620     108
   67605   67614   67623     108   67599   67593   67602      44   67596   67593
   67599      44   67596   67593   67602      44   67590   67587   67593      55
   67590   67587   67605     110   67587   67593   67596      57   67587   67593
   67599      57   67587   67593   67602      57   67587   67605   67608     111
   67587   67605   67611     111   67584   67581   67587      58   67584   67581
   67626      26   67581   67587   67590      59   67578   67575   67581      31
   67575   67581   67584      32   67677   67683   67686       2   67671   67665
   67674      92   67668   67665   67671      92   67668   67665   67674      92
   67662   67665   67668      93   67662   67665   67671      93   67662   67665
   67674      93   67659   67653   67662      94   67656   67653   67659      95
   67656   67653   67662      94   67650   67644   67653      51   67647   67644
   67650       6   67647   67644   67653      51   67644   67653   67656      97
   67644   67653   67659      97   67641   67638   67644      25   67641   67638
   67677      26   67638   67644   67647      27   67638   67644   67650      27
   67635   67632   67638      31   67632   67638   67641      32   67749   67755
   67758       2   67743   67740   67746      63   67734   67731   67737      63
   67728   67731   67734      65   67728   67731   67737      65   67728   67740
   67743      65   67728   67740   67746      65   67725   67722   67728      65
   67719   67713   67722      66   67716   67713   67719      67   67716   67713
   67722      66   67713   67722   67725      68   67710   67704   67713      70
   67707   67704   67710      71   67707   67704   67713      70   67704   67713
   67716      72   67704   67713   67719      72   67701   67695   67704      70
   67698   67695   67701      71   67698   67695   67704      70   67695   67704
   67707      70   67695   67704   67710      70   67692   67689   67695      76
   67692   67689   67749      26   67689   67695   67698      77   67689   67695
   67701      77   67686   67683   67689      31   67683   67689   67692      32
   67770   67776   67779       2   67767   67761   67770      26   67764   67761
   67767      62   67764   67761   67770      26   67758   67755   67761      31
   67755   67761   67764      32   67755   67761   67767      32   67842   67848
   67851       2   67836   67833   67839      63   67827   67824   67830      63
   67821   67824   67827      65   67821   67824   67830      65   67821   67833
   67836      65   67821   67833   67839      65   67818   67815   67821      65
   67812   67806   67815      66   67809   67806   67812      67   67809   67806
   67815      66   67806   67815   67818      68   67803   67797   67806      70
   67800   67797   67803      71   67800   67797   67806      70   67797   67806
   67809      72   67797   67806   67812      72   67794   67788   67797      70
   67791   67788   67794      71   67791   67788   67797      70   67788   67797
   67800      70   67788   67797   67803      70   67785   67782   67788      76
   67785   67782   67842      26   67782   67788   67791      77   67782   67788
   67794      77   67779   67776   67782      31   67776   67782   67785      32
   67905   67911   67914       2   67896   67893   67899      36   67893   67899
   67902      36   67884   67887   67890      38   67884   67893   67896      39
   67881   67878   67884      39   67875   67872   67878      36   67872   67878
   67881      36   67869   67872   67875      36   67869   67899   67902      36
   67866   67860   67869      43   67863   67860   67866      44   67863   67860
   67869      43   67857   67854   67860      47   67857   67854   67905      26
   67854   67860   67863      48   67854   67860   67866      48   67851   67848
   67854      31   67848   67854   67857      32   67968   67974   67977       2
   67959   67956   67962      36   67956   67962   67965      36   67947   67950
   67953      38   67947   67956   67959      39   67944   67941   67947      39
   67938   67935   67941      36   67935   67941   67944      36   67932   67935
   67938      36   67932   67962   67965      36   67929   67923   67932      43
   67926   67923   67929      44   67926   67923   67932      43   67920   67917
   67923      47   67920   67917   67968      26   67917   67923   67926      48
   67917   67923   67929      48   67914   67911   67917      31   67911   67917
   67920      32   68019   68025   68028       2   68013   68010   68016       4
   68004   68010   68013       2   68004   68010   68016       2   68001   67995
   68004       5   67998   67995   68001       6   67998   67995   68004       5
   67992   67986   67995      51   67989   67986   67992       6   67989   67986
   67995      51   67986   67995   67998      51   67986   67995   68001      51
   67983   67980   67986      25   67983   67980   68019      26   67980   67986
   67989      27   67980   67986   67992      27   67977   67974   67980      31
   67974   67980   67983      32   68076   68082   68085       2   68070   68064
   68073      44   68067   68064   68070      44   68067   68064   68073      44
   68058   68052   68061      44   68055   68052   68058      44   68055   68052
   68061      44   68049   68046   68052      55   68049   68046   68064      55
   68046   68052   68055      57   68046   68052   68058      57   68046   68052
   68061      57   68046   68064   68067      57   68046   68064   68070      57
   68046   68064   68073      57   68043   68037   68046     111   68040   68037
   68043       6   68040   68037   68046     111   68037   68046   68049     110
   68034   68031   68037      25   68034   68031   68076      26   68031   68037
   68040      27   68031   68037   68043      27   68028   68025   68031      31
   68025   68031   68034      32   68097   68103   68106       2   68094   68088
   68097      26   68091   68088   68094      62   68091   68088   68097      26
   68085   68082   68088      31   68082   68088   68091      32   68082   68088
   68094      32   68139   68145   68148       2   68127   68121   68130      44
   68124   68121   68127      44   68124   68121   68130      44   68118   68115
   68121      81   68118   68115   68133      82   68115   68121   68124      57
   68115   68121   68127      57   68115   68121   68130      57   68115   68133
   68136      83   68112   68109   68115      58   68112   68109   68139      26
   68109   68115   68118      84   68106   68103   68109      31   68103   68109
   68112      32   68181   68187   68190       2   68169   68163   68172      44
   68166   68163   68169      44   68166   68163   68172      44   68160   68157
   68163      81   68160   68157   68175      82   68157   68163   68166      57
   68157   68163   68169      57   68157   68163   68172      57   68157   68175
   68178      83   68154   68151   68157      58   68154   68151   68181      26
   68151   68157   68160      84   68148   68145   68151      31   68145   68151
   68154      32   68217   68223   68226       2   68205   68199   68208      22
   68202   68199   68205       6   68202   68199   68208      22   68196   68193
   68199      25   68196   68193   68217      26   68193   68199   68202      27
   68193   68199   68205      27   68190   68187   68193      31   68187   68193
   68196      32   68253   68259   68262       2   68241   68235   68244      22
   68238   68235   68241       6   68238   68235   68244      22   68232   68229
   68235      25   68232   68229   68253      26   68229   68235   68238      27
   68229   68235   68241      27   68226   68223   68229      31   68223   68229
   68232      32   68289   68286   68292       4   68280   68286   68289       2
   68280   68286   68292       2   68277   68271   68280       5   68274   68271
   68277       6   68274   68271   68280       5   68268   68265   68271      25
   68268   68265   68295      26   68265   68271   68274      27   68265   68271
   68277      27   68262   68259   68265      31   68259   68265   68268      32
   68337   68343   68346       2   68334   68331   68337      26   68328   68322
   68331      48   68325   68322   68328      44   68325   68322   68331      48
   68322   68331   68334      47   68319   68313   68322     100   68316   68313
   68319      44   68316   68313   68322     100   68313   68322   68325     100
   68313   68322   68328     100   68310   68304   68313     102   68307   68304
   68310      92   68307   68304   68313     102   68304   68313   68316     100
   68304   68313   68319     100   68301   68304   68307     105   68301   68304
   68310     105   68301   68331   68334      32   68379   68385   68388       2
   68367   68361   68370      44   68364   68361   68367      44   68364   68361
   68370      44   68358   68355   68361      81   68358   68355   68373      82
   68355   68361   68364      57   68355   68361   68367      57   68355   68361
   68370      57   68355   68373   68376      83   68352   68349   68355      58
   68352   68349   68379      26   68349   68355   68358      84   68346   68343
   68349      31   68343   68349   68352      32   68400   68406   68409       2
   68397   68391   68400      26   68394   68391   68397      62   68394   68391
   68400      26   68388   68385   68391      31   68385   68391   68394      32
   68385   68391   68397      32   68448   68454   68457       2   68442   68436
   68445      44   68439   68436   68442      44   68439   68436   68445      44
   68430   68424   68433      44   68427   68424   68430      44   68427   68424
   68433      44   68421   68418   68424      55   68421   68418   68436      55
   68418   68424   68427      57   68418   68424   68430      57   68418   68424
   68433      57   68418   68436   68439      57   68418   68436   68442      57
   68418   68436   68445      57   68415   68412   68418      58   68415   68412
   68448      26   68412   68418   68421      59   68409   68406   68412      31
   68406   68412   68415      32   68520   68526   68529       2   68514   68511
   68517      63   68505   68502   68508      63   68499   68502   68505      65
   68499   68502   68508      65   68499   68511   68514      65   68499   68511
   68517      65   68496   68493   68499      65   68490   68484   68493      66
   68487   68484   68490      67   68487   68484   68493      66   68484   68493
   68496      68   68481   68475   68484      70   68478   68475   68481      71
   68478   68475   68484      70   68475   68484   68487      72   68475   68484
   68490      72   68472   68466   68475      70   68469   68466   68472      71
   68469   68466   68475      70   68466   68475   68478      70   68466   68475
   68481      70   68463   68460   68466      76   68463   68460   68520      26
   68460   68466   68469      77   68460   68466   68472      77   68457   68454
   68460      31   68454   68460   68463      32   68541   68547   68550       2
   68538   68532   68541      26   68535   68532   68538      62   68535   68532
   68541      26   68529   68526   68532      31   68526   68532   68535      32
   68526   68532   68538      32   68589   68595   68598       2   68583   68577
   68586      44   68580   68577   68583      44   68580   68577   68586      44
   68571   68565   68574      44   68568   68565   68571      44   68568   68565
   68574      44   68562   68559   68565      55   68562   68559   68577      55
   68559   68565   68568      57   68559   68565   68571      57   68559   68565
   68574      57   68559   68577   68580      57   68559   68577   68583      57
   68559   68577   68586      57   68556   68553   68559      58   68556   68553
   68589      26   68553   68559   68562      59   68550   68547   68553      31
   68547   68553   68556      32   68631   68637   68640       2   68619   68613
   68622      44   68616   68613   68619      44   68616   68613   68622      44
   68610   68607   68613      81   68610   68607   68625      82   68607   68613
   68616      57   68607   68613   68619      57   68607   68613   68622      57
   68607   68625   68628      83   68604   68601   68607      58   68604   68601
   68631      26   68601   68607   68610      84   68598   68595   68601      31
   68595   68601   68604      32   68673   68679   68682       2   68667   68664
   68670       4   68658   68664   68667       2   68658   68664   68670       2
   68655   68649   68658       5   68652   68649   68655       6   68652   68649
   68658       5   68646   68643   68649      25   68646   68643   68673      26
   68643   68649   68652      27   68643   68649   68655      27   68640   68637
   68643      31   68637   68643   68646      32   68733   68739   68742       2
   68724   68721   68727      36   68721   68727   68730      36   68718   68715
   68721      36   68715   68721   68724      36   68712   68709   68715      36
   68709   68715   68718      36   68706   68703   68709      36   68703   68709
   68712      36   68700   68703   68706      36   68700   68727   68730      36
   68697   68691   68700      43   68694   68691   68697      44   68694   68691
   68700      43   68688   68685   68691      47   68688   68685   68733      26
   68685   68691   68694      48   68685   68691   68697      48   68682   68679
   68685      31   68679   68685   68688      32   68784   68790   68793       2
   68778   68775   68781       4   68769   68775   68778       2   68769   68775
   68781       2   68766   68760   68769       5   68763   68760   68766       6
   68763   68760   68769       5   68757   68751   68760      51   68754   68751
   68757       6   68754   68751   68760      51   68751   68760   68763      51
   68751   68760   68766      51   68748   68745   68751      25   68748   68745
   68784      26   68745   68751   68754      27   68745   68751   68757      27
   68742   68739   68745      31   68739   68745   68748      32   68835   68841
   68844       2   68829   68823   68832      92   68826   68823   68829      92
   68826   68823   68832      92   68820   68823   68826      93   68820   68823
   68829      93   68820   68823   68832      93   68817   68811   68820      94
   68814   68811   68817      95   68814   68811   68820      94   68808   68802
   68811      51   68805   68802   68808       6   68805   68802   68811      51
   68802   68811   68814      97   68802   68811   68817      97   68799   68796
   68802      25   68799   68796   68835      26   68796   68802   68805      27
   68796   68802   68808      27   68793   68790   68796      31   68790   68796
   68799      32   68883   68889   68892       2   68877   68871   68880      44
   68874   68871   68877      44   68874   68871   68880      44   68865   68859
   68868      44   68862   68859   68865      44   68862   68859   68868      44
   68856   68853   68859      55   68856   68853   68871      55   68853   68859
   68862      57   68853   68859   68865      57   68853   68859   68868      57
   68853   68871   68874      57   68853   68871   68877      57   68853   68871
   68880      57   68850   68847   68853      58   68850   68847   68883      26
   68847   68853   68856      59   68844   68841   68847      31   68841   68847
   68850      32   68949   68955   68958       2   68943   68937   68946      17
   68940   68937   68943      17   68940   68937   68946      17   68934   68928
   68937      86   68931   68928   68934      87   68931   68928   68937      86
   68928   68937   68940      88   68928   68937   68943      88   68928   68937
   68946      88   68925   68919   68928      70   68922   68919   68925      71
   68922   68919   68928      70   68919   68928   68931      89   68919   68928
   68934      89   68916   68910   68919      70   68913   68910   68916      71
   68913   68910   68919      70   68910   68919   68922      70   68910   68919
   68925      70   68907   68901   68910      70   68904   68901   68907      71
   68904   68901   68910      70   68901   68910   68913      70   68901   68910
   68916      70   68898   68895   68901      76   68898   68895   68949      26
   68895   68901   68904      77   68895   68901   68907      77   68892   68889
   68895      31   68889   68895   68898      32   68979   68985   68988       2
   68973   68967   68976      44   68970   68967   68973      44   68970   68967
   68976      44   68964   68961   68967      47   68964   68961   68979      26
   68961   68967   68970      48   68961   68967   68973      48   68961   68967
   68976      48   68958   68955   68961      31   68955   68961   68964      32
   69015   69021   69024       2   69003   68997   69006      22   69000   68997
   69003       6   69000   68997   69006      22   68994   68991   68997      25
   68994   68991   69015      26   68991   68997   69000      27   68991   68997
   69003      27   68988   68985   68991      31   68985   68991   68994      32
   69045   69051   69054       2   69039   69033   69042      44   69036   69033
   69039      44   69036   69033   69042      44   69030   69027   69033      47
   69030   69027   69045      26   69027   69033   69036      48   69027   69033
   69039      48   69027   69033   69042      48   69024   69021   69027      31
   69021   69027   69030      32   69078   69084   69087       2   69069   69063
   69072     114   69066   69063   69069      95   69066   69063   69072     114
   69063   69072   69075     115   69060   69057   69063      25   69060   69057
   69078      26   69057   69063   69066     116   69057   69063   69069     116
   69054   69051   69057      31   69051   69057   69060      32   69135   69141
   69144       2   69129   69123   69132      44   69126   69123   69129      44
   69126   69123   69132      44   69120   69114   69123     107   69117   69114
   69120       6   69117   69114   69123     107   69114   69123   69126     108
   69114   69123   69129     108   69114   69123   69132     108   69108   69102
   69111      44   69105   69102   69108      44   69105   69102   69111      44
   69099   69096   69102      55   69099   69096   69114     110   69096   69102
   69105      57   69096   69102   69108      57   69096   69102   69111      57
   69096   69114   69117     111   69096   69114   69120     111   69093   69090
   69096      58   69093   69090   69135      26   69090   69096   69099      59
   69087   69084   69090      31   69084   69090   69093      32   69165   69171
   69174       2   69159   69153   69162      44   69156   69153   69159      44
   69156   69153   69162      44   69150   69147   69153      47   69150   69147
   69165      26   69147   69153   69156      48   69147   69153   69159      48
   69147   69153   69162      48   69144   69141   69147      31   69141   69147
   69150      32   69222   69228   69231       2   69216   69210   69219      44
   69213   69210   69216      44   69213   69210   69219      44   69207   69201
   69210     107   69204   69201   69207       6   69204   69201   69210     107
   69201   69210   69213     108   69201   69210   69216     108   69201   69210
   69219     108   69195   69189   69198      44   69192   69189   69195      44
   69192   69189   69198      44   69186   69183   69189      55   69186   69183
   69201     110   69183   69189   69192      57   69183   69189   69195      57
   69183   69189   69198      57   69183   69201   69204     111   69183   69201
   69207     111   69180   69177   69183      58   69180   69177   69222      26
   69177   69183   69186      59   69174   69171   69177      31   69171   69177
   69180      32   69255   69261   69264       2   69246   69240   69249     114
   69243   69240   69246      95   69243   69240   69249     114   69240   69249
   69252     115   69237   69234   69240      25   69237   69234   69255      26
   69234   69240   69243     116   69234   69240   69246     116   69231   69228
   69234      31   69228   69234   69237      32   69303   69309   69312       2
   69297   69291   69300      44   69294   69291   69297      44   69294   69291
   69300      44   69285   69279   69288      44   69282   69279   69285      44
   69282   69279   69288      44   69276   69273   69279      55   69276   69273
   69291      55   69273   69279   69282      57   69273   69279   69285      57
   69273   69279   69288      57   69273   69291   69294      57   69273   69291
   69297      57   69273   69291   69300      57   69270   69267   69273      58
   69270   69267   69303      26   69267   69273   69276      59   69264   69261
   69267      31   69261   69267   69270      32   69324   69330   69333       2
   69321   69315   69324      26   69318   69315   69321      62   69318   69315
   69324      26   69312   69309   69315      31   69309   69315   69318      32
   69309   69315   69321      32   69357   69363   69366       2   69348   69342
   69351     114   69345   69342   69348      95   69345   69342   69351     114
   69342   69351   69354     115   69339   69336   69342      25   69339   69336
   69357      26   69336   69342   69345     116   69336   69342   69348     116
   69333   69330   69336      31   69330   69336   69339      32   69378   69384
   69387       2   69375   69369   69378      26   69372   69369   69375      62
   69372   69369   69378      26   69366   69363   69369      31   69363   69369
   69372      32   69363   69369   69375      32   69414   69420   69423       2
   69402   69396   69405      22   69399   69396   69402       6   69399   69396
   69405      22   69393   69390   69396      25   69393   69390   69414      26
   69390   69396   69399      27   69390   69396   69402      27   69387   69384
   69390      31   69384   69390   69393      32   69471   69477   69480       2
   69465   69459   69468      44   69462   69459   69465      44   69462   69459
   69468      44   69456   69450   69459     107   69453   69450   69456       6
   69453   69450   69459     107   69450   69459   69462     108   69450   69459
   69465     108   69450   69459   69468     108   69444   69438   69447      44
   69441   69438   69444      44   69441   69438   69447      44   69435   69432
   69438      55   69435   69432   69450     110   69432   69438   69441      57
   69432   69438   69444      57   69432   69438   69447      57   69432   69450
   69453     111   69432   69450   69456     111   69429   69426   69432      58
   69429   69426   69471      26   69426   69432   69435      59   69423   69420
   69426      31   69420   69426   69429      32   69513   69519   69522       2
   69501   69495   69504      44   69498   69495   69501      44   69498   69495
   69504      44   69492   69489   69495      81   69492   69489   69507      82
   69489   69495   69498      57   69489   69495   69501      57   69489   69495
   69504      57   69489   69507   69510      83   69486   69483   69489      58
   69486   69483   69513      26   69483   69489   69492      84   69480   69477
   69483      31   69477   69483   69486      32   69546   69552   69555       2
   69537   69531   69540     114   69534   69531   69537      95   69534   69531
   69540     114   69531   69540   69543     115   69528   69525   69531      25
   69528   69525   69546      26   69525   69531   69534     116   69525   69531
   69537     116   69522   69519   69525      31   69519   69525   69528      32
   69603   69609   69612       2   69597   69591   69600      44   69594   69591
   69597      44   69594   69591   69600      44   69588   69582   69591     107
   69585   69582   69588       6   69585   69582   69591     107   69582   69591
   69594     108   69582   69591   69597     108   69582   69591   69600     108
   69576   69570   69579      44   69573   69570   69576      44   69573   69570
   69579      44   69567   69564   69570      55   69567   69564   69582     110
   69564   69570   69573      57   69564   69570   69576      57   69564   69570
   69579      57   69564   69582   69585     111   69564   69582   69588     111
   69561   69558   69564      58   69561   69558   69603      26   69558   69564
   69567      59   69555   69552   69558      31   69552   69558   69561      32
   69651   69657   69660       2   69645   69639   69648      44   69642   69639
   69645      44   69642   69639   69648      44   69633   69627   69636      44
   69630   69627   69633      44   69630   69627   69636      44   69624   69621
   69627      55   69624   69621   69639      55   69621   69627   69630      57
   69621   69627   69633      57   69621   69627   69636      57   69621   69639
   69642      57   69621   69639   69645      57   69621   69639   69648      57
   69618   69615   69621      58   69618   69615   69651      26   69615   69621
   69624      59   69612   69609   69615      31   69609   69615   69618      32
   69672   69678   69681       2   69669   69663   69672      26   69666   69663
   69669      62   69666   69663   69672      26   69660   69657   69663      31
   69657   69663   69666      32   69657   69663   69669      32   69702   69708
   69711       2   69696   69690   69699      44   69693   69690   69696      44
   69693   69690   69699      44   69687   69684   69690      47   69687   69684
   69702      26   69684   69690   69693      48   69684   69690   69696      48
   69684   69690   69699      48   69681   69678   69684      31   69678   69684
   69687      32   69744   69750   69753       2   69732   69726   69735      44
   69729   69726   69732      44   69729   69726   69735      44   69723   69720
   69726      81   69723   69720   69738      82   69720   69726   69729      57
   69720   69726   69732      57   69720   69726   69735      57   69720   69738
   69741      83   69717   69714   69720      58   69717   69714   69744      26
   69714   69720   69723      84   69711   69708   69714      31   69708   69714
   69717      32   69792   69798   69801       2   69786   69780   69789      44
   69783   69780   69786      44   69783   69780   69789      44   69774   69768
   69777      44   69771   69768   69774      44   69771   69768   69777      44
   69765   69762   69768      55   69765   69762   69780      55   69762   69768
   69771      57   69762   69768   69774      57   69762   69768   69777      57
   69762   69780   69783      57   69762   69780   69786      57   69762   69780
   69789      57   69759   69756   69762      58   69759   69756   69792      26
   69756   69762   69765      59   69753   69750   69756      31   69750   69756
   69759      32   69840   69846   69849       2   69834   69828   69837      44
   69831   69828   69834      44   69831   69828   69837      44   69822   69816
   69825      44   69819   69816   69822      44   69819   69816   69825      44
   69813   69810   69816      55   69813   69810   69828      55   69810   69816
   69819      57   69810   69816   69822      57   69810   69816   69825      57
   69810   69828   69831      57   69810   69828   69834      57   69810   69828
   69837      57   69807   69804   69810      58   69807   69804   69840      26
   69804   69810   69813      59   69801   69798   69804      31   69798   69804
   69807      32   69876   69873   69879       4   69867   69873   69876       2
   69867   69873   69879       2   69864   69858   69867       5   69861   69858
   69864       6   69861   69858   69867       5   69855   69852   69858      25
   69855   69852   69882      26   69852   69858   69861      27   69852   69858
   69864      27   69849   69846   69852      31   69846   69852   69855      32
   69924   69930   69933       2   69921   69918   69924      26   69915   69909
   69918      48   69912   69909   69915      44   69912   69909   69918      48
   69909   69918   69921      47   69906   69900   69909     100   69903   69900
   69906      44   69903   69900   69909     100   69900   69909   69912     100
   69900   69909   69915     100   69897   69891   69900     102   69894   69891
   69897      92   69894   69891   69900     102   69891   69900   69903     100
   69891   69900   69906     100   69888   69891   69894     105   69888   69891
   69897     105   69888   69918   69921      32   69954   69960   69963       2
   69948   69942   69951      44   69945   69942   69948      44   69945   69942
   69951      44   69939   69936   69942      47   69939   69936   69954      26
   69936   69942   69945      48   69936   69942   69948      48   69936   69942
   69951      48   69933   69930   69936      31   69930   69936   69939      32
   69975   69981   69984       2   69972   69966   69975      26   69969   69966
   69972      62   69969   69966   69975      26   69963   69960   69966      31
   69960   69966   69969      32   69960   69966   69972      32   70017   70023
   70026       2   70011   70008   70014       4   70002   70008   70011       2
   70002   70008   70014       2   69999   69993   70002       5   69996   69993
   69999       6   69996   69993   70002       5   69990   69987   69993      25
   69990   69987   70017      26   69987   69993   69996      27   69987   69993
   69999      27   69984   69981   69987      31   69981   69987   69990      32
   70080   70086   70089       2   70071   70068   70074      36   70068   70074
   70077      36   70059   70062   70065      38   70059   70068   70071      39
   70056   70053   70059      39   70050   70047   70053      36   70047   70053
   70056      36   70044   70047   70050      36   70044   70074   70077      36
   70041   70035   70044      43   70038   70035   70041      44   70038   70035
   70044      43   70032   70029   70035      47   70032   70029   70080      26
   70029   70035   70038      48   70029   70035   70041      48   70026   70023
   70029      31   70023   70029   70032      32   70125   70131   70134       2
   70113   70107   70116      22   70110   70107   70113       6   70110   70107
   70116      22   70104   70098   70107      51   70101   70098   70104       6
   70101   70098   70107      51   70098   70107   70110      51   70098   70107
   70113      51   70095   70092   70098      25   70095   70092   70125      26
   70092   70098   70101      27   70092   70098   70104      27   70089   70086
   70092      31   70086   70092   70095      32   70182   70188   70191       2
   70176   70170   70179      44   70173   70170   70176      44   70173   70170
   70179      44   70167   70161   70170     107   70164   70161   70167       6
   70164   70161   70170     107   70161   70170   70173     108   70161   70170
   70176     108   70161   70170   70179     108   70155   70149   70158      44
   70152   70149   70155      44   70152   70149   70158      44   70146   70143
   70149      55   70146   70143   70161     110   70143   70149   70152      57
   70143   70149   70155      57   70143   70149   70158      57   70143   70161
   70164     111   70143   70161   70167     111   70140   70137   70143      58
   70140   70137   70182      26   70137   70143   70146      59   70134   70131
   70137      31   70131   70137   70140      32   70218   70224   70227       2
   70206   70200   70209      22   70203   70200   70206       6   70203   70200
   70209      22   70197   70194   70200      25   70197   70194   70218      26
   70194   70200   70203      27   70194   70200   70206      27   70191   70188
   70194      31   70188   70194   70197      32   70275   70281   70284       2
   70269   70263   70272      44   70266   70263   70269      44   70266   70263
   70272      44   70257   70251   70260      44   70254   70251   70257      44
   70254   70251   70260      44   70248   70245   70251      55   70248   70245
   70263      55   70245   70251   70254      57   70245   70251   70257      57
   70245   70251   70260      57   70245   70263   70266      57   70245   70263
   70269      57   70245   70263   70272      57   70242   70236   70245     111
   70239   70236   70242       6   70239   70236   70245     111   70236   70245
   70248     110   70233   70230   70236      25   70233   70230   70275      26
   70230   70236   70239      27   70230   70236   70242      27   70227   70224
   70230      31   70224   70230   70233      32   70320   70326   70329       2
   70308   70302   70311      22   70305   70302   70308       6   70305   70302
   70311      22   70299   70293   70302      51   70296   70293   70299       6
   70296   70293   70302      51   70293   70302   70305      51   70293   70302
   70308      51   70290   70287   70293      25   70290   70287   70320      26
   70287   70293   70296      27   70287   70293   70299      27   70284   70281
   70287      31   70281   70287   70290      32   70350   70356   70359       2
   70344   70338   70347      44   70341   70338   70344      44   70341   70338
   70347      44   70335   70332   70338      47   70335   70332   70350      26
   70332   70338   70341      48   70332   70338   70344      48   70332   70338
   70347      48   70329   70326   70332      31   70326   70332   70335      32
   70371   70377   70380       2   70368   70362   70371      26   70365   70362
   70368      62   70365   70362   70371      26   70359   70356   70362      31
   70356   70362   70365      32   70356   70362   70368      32   70443   70449
   70452       2   70437   70434   70440      63   70428   70425   70431      63
   70422   70425   70428      65   70422   70425   70431      65   70422   70434
   70437      65   70422   70434   70440      65   70419   70416   70422      65
   70413   70407   70416      66   70410   70407   70413      67   70410   70407
   70416      66   70407   70416   70419      68   70404   70398   70407      70
   70401   70398   70404      71   70401   70398   70407      70   70398   70407
   70410      72   70398   70407   70413      72   70395   70389   70398      70
   70392   70389   70395      71   70392   70389   70398      70   70389   70398
   70401      70   70389   70398   70404      70   70386   70383   70389      76
   70386   70383   70443      26   70383   70389   70392      77   70383   70389
   70395      77   70380   70377   70383      31   70377   70383   70386      32
   70500   70506   70509       2   70494   70488   70497      44   70491   70488
   70494      44   70491   70488   70497      44   70485   70479   70488     107
   70482   70479   70485       6   70482   70479   70488     107   70479   70488
   70491     108   70479   70488   70494     108   70479   70488   70497     108
   70473   70467   70476      44   70470   70467   70473      44   70470   70467
   70476      44   70464   70461   70467      55   70464   70461   70479     110
   70461   70467   70470      57   70461   70467   70473      57   70461   70467
   70476      57   70461   70479   70482     111   70461   70479   70485     111
   70458   70455   70461      58   70458   70455   70500      26   70455   70461
   70464      59   70452   70449   70455      31   70449   70455   70458      32
   70563   70569   70572       2   70554   70551   70557      36   70551   70557
   70560      36   70542   70545   70548      38   70542   70551   70554      39
   70539   70536   70542      39   70533   70530   70536      36   70530   70536
   70539      36   70527   70530   70533      36   70527   70557   70560      36
   70524   70518   70527      43   70521   70518   70524      44   70521   70518
   70527      43   70515   70512   70518      47   70515   70512   70563      26
   70512   70518   70521      48   70512   70518   70524      48   70509   70506
   70512      31   70506   70512   70515      32   70620   70626   70629       2
   70614   70608   70617      44   70611   70608   70614      44   70611   70608
   70617      44   70605   70599   70608     107   70602   70599   70605       6
   70602   70599   70608     107   70599   70608   70611     108   70599   70608
   70614     108   70599   70608   70617     108   70593   70587   70596      44
   70590   70587   70593      44   70590   70587   70596      44   70584   70581
   70587      55   70584   70581   70599     110   70581   70587   70590      57
   70581   70587   70593      57   70581   70587   70596      57   70581   70599
   70602     111   70581   70599   70605     111   70578   70575   70581      58
   70578   70575   70620      26   70575   70581   70584      59   70572   70569
   70575      31   70569   70575   70578      32   70653   70647   70656      22
   70650   70647   70653       6   70650   70647   70656      22   70644   70638
   70647      51   70641   70638   70644       6   70641   70638   70647      51
   70638   70647   70650      51   70638   70647   70653      51   70635   70632
   70638      25   70635   70632   70665      26   70632   70638   70641      27
   70632   70638   70644      27   70629   70626   70632      31   70626   70632
   70635      32   70707   70713   70716       2   70704   70701   70707      26
   70698   70692   70701      48   70695   70692   70698      44   70695   70692
   70701      48   70692   70701   70704      47   70689   70683   70692     100
   70686   70683   70689      44   70686   70683   70692     100   70683   70692
   70695     100   70683   70692   70698     100   70680   70674   70683     102
   70677   70674   70680      92   70677   70674   70683     102   70674   70683
   70686     100   70674   70683   70689     100   70671   70674   70677     105
   70671   70674   70680     105   70671   70701   70704      32   70743   70749
   70752       2   70731   70725   70734      22   70728   70725   70731       6
   70728   70725   70734      22   70722   70719   70725      25   70722   70719
   70743      26   70719   70725   70728      27   70719   70725   70731      27
   70716   70713   70719      31   70713   70719   70722      32   70776   70782
   70785       2   70767   70761   70770     114   70764   70761   70767      95
   70764   70761   70770     114   70761   70770   70773     115   70758   70755
   70761      25   70758   70755   70776      26   70755   70761   70764     116
   70755   70761   70767     116   70752   70749   70755      31   70749   70755
   70758      32   70818   70824   70827       2   70806   70800   70809      44
   70803   70800   70806      44   70803   70800   70809      44   70797   70794
   70800      81   70797   70794   70812      82   70794   70800   70803      57
   70794   70800   70806      57   70794   70800   70809      57   70794   70812
   70815      83   70791   70788   70794      58   70791   70788   70818      26
   70788   70794   70797      84   70785   70782   70788      31   70782   70788
   70791      32   70854   70860   70863       2   70842   70836   70845      22
   70839   70836   70842       6   70839   70836   70845      22   70833   70830
   70836      25   70833   70830   70854      26   70830   70836   70839      27
   70830   70836   70842      27   70827   70824   70830      31   70824   70830
   70833      32   70911   70917   70920       2   70905   70899   70908      44
   70902   70899   70905      44   70902   70899   70908      44   70893   70887
   70896      44   70890   70887   70893      44   70890   70887   70896      44
   70884   70881   70887      55   70884   70881   70899      55   70881   70887
   70890      57   70881   70887   70893      57   70881   70887   70896      57
   70881   70899   70902      57   70881   70899   70905      57   70881   70899
   70908      57   70878   70872   70881     111   70875   70872   70878       6
   70875   70872   70881     111   70872   70881   70884     110   70869   70866
   70872      25   70869   70866   70911      26   70866   70872   70875      27
   70866   70872   70878      27   70863   70860   70866      31   70860   70866
   70869      32   70944   70950   70953       2   70935   70929   70938     114
   70932   70929   70935      95   70932   70929   70938     114   70929   70938
   70941     115   70926   70923   70929      25   70926   70923   70944      26
   70923   70929   70932     116   70923   70929   70935     116   70920   70917
   70923      31   70917   70923   70926      32   70965   70971   70974       2
   70962   70956   70965      26   70959   70956   70962      62   70959   70956
   70965      26   70953   70950   70956      31   70950   70956   70959      32
   70950   70956   70962      32   71007   71013   71016       2   71001   70998
   71004       4   70992   70998   71001       2   70992   70998   71004       2
   70989   70983   70992       5   70986   70983   70989       6   70986   70983
   70992       5   70980   70977   70983      25   70980   70977   71007      26
   70977   70983   70986      27   70977   70983   70989      27   70974   70971
   70977      31   70971   70977   70980      32   71055   71061   71064       2
   71049   71043   71052      44   71046   71043   71049      44   71046   71043
   71052      44   71037   71031   71040      44   71034   71031   71037      44
   71034   71031   71040      44   71028   71025   71031      55   71028   71025
   71043      55   71025   71031   71034      57   71025   71031   71037      57
   71025   71031   71040      57   71025   71043   71046      57   71025   71043
   71049      57   71025   71043   71052      57   71022   71019   71025      58
   71022   71019   71055      26   71019   71025   71028      59   71016   71013
   71019      31   71013   71019   71022      32   71106   71112   71115       2
   71100   71097   71103       4   71091   71097   71100       2   71091   71097
   71103       2   71088   71082   71091       5   71085   71082   71088       6
   71085   71082   71091       5   71079   71073   71082      51   71076   71073
   71079       6   71076   71073   71082      51   71073   71082   71085      51
   71073   71082   71088      51   71070   71067   71073      25   71070   71067
   71106      26   71067   71073   71076      27   71067   71073   71079      27
   71064   71061   71067      31   71061   71067   71070      32   71163   71169
   71172       2   71157   71151   71160      44   71154   71151   71157      44
   71154   71151   71160      44   71148   71142   71151     107   71145   71142
   71148       6   71145   71142   71151     107   71142   71151   71154     108
   71142   71151   71157     108   71142   71151   71160     108   71136   71130
   71139      44   71133   71130   71136      44   71133   71130   71139      44
   71127   71124   71130      55   71127   71124   71142     110   71124   71130
   71133      57   71124   71130   71136      57   71124   71130   71139      57
   71124   71142   71145     111   71124   71142   71148     111   71121   71118
   71124      58   71121   71118   71163      26   71118   71124   71127      59
   71115   71112   71118      31   71112   71118   71121      32   71193   71199
   71202       2   71187   71181   71190      44   71184   71181   71187      44
   71184   71181   71190      44   71178   71175   71181      47   71178   71175
   71193      26   71175   71181   71184      48   71175   71181   71187      48
   71175   71181   71190      48   71172   71169   71175      31   71169   71175
   71178      32   71241   71247   71250       2   71235   71229   71238      44
   71232   71229   71235      44   71232   71229   71238      44   71223   71217
   71226      44   71220   71217   71223      44   71220   71217   71226      44
   71214   71211   71217      55   71214   71211   71229      55   71211   71217
   71220      57   71211   71217   71223      57   71211   71217   71226      57
   71211   71229   71232      57   71211   71229   71235      57   71211   71229
   71238      57   71208   71205   71211      58   71208   71205   71241      26
   71205   71211   71214      59   71202   71199   71205      31   71199   71205
   71208      32   71292   71298   71301       2   71286   71283   71289       4
   71277   71283   71286       2   71277   71283   71289       2   71274   71268
   71277       5   71271   71268   71274       6   71271   71268   71277       5
   71265   71259   71268      51   71262   71259   71265       6   71262   71259
   71268      51   71259   71268   71271      51   71259   71268   71274      51
   71256   71253   71259      25   71256   71253   71292      26   71253   71259
   71262      27   71253   71259   71265      27   71250   71247   71253      31
   71247   71253   71256      32   71355   71361   71364       2   71346   71343
   71349      36   71343   71349   71352      36   71334   71337   71340      38
   71334   71343   71346      39   71331   71328   71334      39   71325   71322
   71328      36   71322   71328   71331      36   71319   71322   71325      36
   71319   71349   71352      36   71316   71310   71319      43   71313   71310
   71316      44   71313   71310   71319      43   71307   71304   71310      47
   71307   71304   71355      26   71304   71310   71313      48   71304   71310
   71316      48   71301   71298   71304      31   71298   71304   71307      32
   71391   71397   71400       2   71379   71373   71382      22   71376   71373
   71379       6   71376   71373   71382      22   71370   71367   71373      25
   71370   71367   71391      26   71367   71373   71376      27   71367   71373
   71379      27   71364   71361   71367      31   71361   71367   71370      32
   71439   71445   71448       2   71433   71427   71436      44   71430   71427
   71433      44   71430   71427   71436      44   71421   71415   71424      44
   71418   71415   71421      44   71418   71415   71424      44   71412   71409
   71415      55   71412   71409   71427      55   71409   71415   71418      57
   71409   71415   71421      57   71409   71415   71424      57   71409   71427
   71430      57   71409   71427   71433      57   71409   71427   71436      57
   71406   71403   71409      58   71406   71403   71439      26   71403   71409
   71412      59   71400   71397   71403      31   71397   71403   71406      32
   71475   71481   71484       2   71463   71457   71466      22   71460   71457
   71463       6   71460   71457   71466      22   71454   71451   71457      25
   71454   71451   71475      26   71451   71457   71460      27   71451   71457
   71463      27   71448   71445   71451      31   71445   71451   71454      32
   71505   71511   71514       2   71499   71493   71502      44   71496   71493
   71499      44   71496   71493   71502      44   71490   71487   71493      47
   71490   71487   71505      26   71487   71493   71496      48   71487   71493
   71499      48   71487   71493   71502      48   71484   71481   71487      31
   71481   71487   71490      32   71556   71562   71565       2   71550   71547
   71553       4   71541   71547   71550       2   71541   71547   71553       2
   71538   71532   71541       5   71535   71532   71538       6   71535   71532
   71541       5   71529   71523   71532      51   71526   71523   71529       6
   71526   71523   71532      51   71523   71532   71535      51   71523   71532
   71538      51   71520   71517   71523      25   71520   71517   71556      26
   71517   71523   71526      27   71517   71523   71529      27   71514   71511
   71517      31   71511   71517   71520      32   71622   71628   71631       2
   71616   71610   71619      17   71613   71610   71616      17   71613   71610
   71619      17   71607   71601   71610      86   71604   71601   71607      87
   71604   71601   71610      86   71601   71610   71613      88   71601   71610
   71616      88   71601   71610   71619      88   71598   71592   71601      70
   71595   71592   71598      71   71595   71592   71601      70   71592   71601
   71604      89   71592   71601   71607      89   71589   71583   71592      70
   71586   71583   71589      71   71586   71583   71592      70   71583   71592
   71595      70   71583   71592   71598      70   71580   71574   71583      70
   71577   71574   71580      71   71577   71574   71583      70   71574   71583
   71586      70   71574   71583   71589      70   71571   71568   71574      76
   71571   71568   71622      26   71568   71574   71577      77   71568   71574
   71580      77   71565   71562   71568      31   71562   71568   71571      32
   71694   71700   71703       2   71688   71685   71691      63   71679   71676
   71682      63   71673   71676   71679      65   71673   71676   71682      65
   71673   71685   71688      65   71673   71685   71691      65   71670   71667
   71673      65   71664   71658   71667      66   71661   71658   71664      67
   71661   71658   71667      66   71658   71667   71670      68   71655   71649
   71658      70   71652   71649   71655      71   71652   71649   71658      70
   71649   71658   71661      72   71649   71658   71664      72   71646   71640
   71649      70   71643   71640   71646      71   71643   71640   71649      70
   71640   71649   71652      70   71640   71649   71655      70   71637   71634
   71640      76   71637   71634   71694      26   71634   71640   71643      77
   71634   71640   71646      77   71631   71628   71634      31   71628   71634
   71637      32   71736   71742   71745       2   71724   71718   71727      44
   71721   71718   71724      44   71721   71718   71727      44   71715   71712
   71718      81   71715   71712   71730      82   71712   71718   71721      57
   71712   71718   71724      57   71712   71718   71727      57   71712   71730
   71733      83   71709   71706   71712      58   71709   71706   71736      26
   71706   71712   71715      84   71703   71700   71706      31   71700   71706
   71709      32   71793   71799   71802       2   71787   71781   71790      44
   71784   71781   71787      44   71784   71781   71790      44   71775   71769
   71778      44   71772   71769   71775      44   71772   71769   71778      44
   71766   71763   71769      55   71766   71763   71781      55   71763   71769
   71772      57   71763   71769   71775      57   71763   71769   71778      57
   71763   71781   71784      57   71763   71781   71787      57   71763   71781
   71790      57   71760   71754   71763     111   71757   71754   71760       6
   71757   71754   71763     111   71754   71763   71766     110   71751   71748
   71754      25   71751   71748   71793      26   71748   71754   71757      27
   71748   71754   71760      27   71745   71742   71748      31   71742   71748
   71751      32   71841   71847   71850       2   71835   71829   71838      44
   71832   71829   71835      44   71832   71829   71838      44   71823   71817
   71826      44   71820   71817   71823      44   71820   71817   71826      44
   71814   71811   71817      55   71814   71811   71829      55   71811   71817
   71820      57   71811   71817   71823      57   71811   71817   71826      57
   71811   71829   71832      57   71811   71829   71835      57   71811   71829
   71838      57   71808   71805   71811      58   71808   71805   71841      26
   71805   71811   71814      59   71802   71799   71805      31   71799   71805
   71808      32   71898   71904   71907       2   71892   71886   71895      44
   71889   71886   71892      44   71889   71886   71895      44   71883   71877
   71886     107   71880   71877   71883       6   71880   71877   71886     107
   71877   71886   71889     108   71877   71886   71892     108   71877   71886
   71895     108   71871   71865   71874      44   71868   71865   71871      44
   71868   71865   71874      44   71862   71859   71865      55   71862   71859
   71877     110   71859   71865   71868      57   71859   71865   71871      57
   71859   71865   71874      57   71859   71877   71880     111   71859   71877
   71883     111   71856   71853   71859      58   71856   71853   71898      26
   71853   71859   71862      59   71850   71847   71853      31   71847   71853
   71856      32   71919   71925   71928       2   71916   71910   71919      26
   71913   71910   71916      62   71913   71910   71919      26   71907   71904
   71910      31   71904   71910   71913      32   71904   71910   71916      32
   71985   71991   71994       2   71979   71973   71982      17   71976   71973
   71979      17   71976   71973   71982      17   71970   71964   71973      86
   71967   71964   71970      87   71967   71964   71973      86   71964   71973
   71976      88   71964   71973   71979      88   71964   71973   71982      88
   71961   71955   71964      70   71958   71955   71961      71   71958   71955
   71964      70   71955   71964   71967      89   71955   71964   71970      89
   71952   71946   71955      70   71949   71946   71952      71   71949   71946
   71955      70   71946   71955   71958      70   71946   71955   71961      70
   71943   71937   71946      70   71940   71937   71943      71   71940   71937
   71946      70   71937   71946   71949      70   71937   71946   71952      70
   71934   71931   71937      76   71934   71931   71985      26   71931   71937
   71940      77   71931   71937   71943      77   71928   71925   71931      31
   71925   71931   71934      32   72018   72024   72027       2   72009   72003
   72012     114   72006   72003   72009      95   72006   72003   72012     114
   72003   72012   72015     115   72000   71997   72003      25   72000   71997
   72018      26   71997   72003   72006     116   71997   72003   72009     116
   71994   71991   71997      31   71991   71997   72000      32   72060   72066
   72069       2   72054   72051   72057       4   72045   72051   72054       2
   72045   72051   72057       2   72042   72036   72045       5   72039   72036
   72042       6   72039   72036   72045       5   72033   72030   72036      25
   72033   72030   72060      26   72030   72036   72039      27   72030   72036
   72042      27   72027   72024   72030      31   72024   72030   72033      32
   72111   72117   72120       2   72105   72099   72108      92   72102   72099
   72105      92   72102   72099   72108      92   72096   72099   72102      93
   72096   72099   72105      93   72096   72099   72108      93   72093   72087
   72096      94   72090   72087   72093      95   72090   72087   72096      94
   72084   72078   72087      51   72081   72078   72084       6   72081   72078
   72087      51   72078   72087   72090      97   72078   72087   72093      97
   72075   72072   72078      25   72075   72072   72111      26   72072   72078
   72081      27   72072   72078   72084      27   72069   72066   72072      31
   72066   72072   72075      32   72159   72165   72168       2   72153   72147
   72156      44   72150   72147   72153      44   72150   72147   72156      44
   72141   72135   72144      44   72138   72135   72141      44   72138   72135
   72144      44   72132   72129   72135      55   72132   72129   72147      55
   72129   72135   72138      57   72129   72135   72141      57   72129   72135
   72144      57   72129   72147   72150      57   72129   72147   72153      57
   72129   72147   72156      57   72126   72123   72129      58   72126   72123
   72159      26   72123   72129   72132      59   72120   72117   72123      31
   72117   72123   72126      32   72222   72228   72231       2   72213   72210
   72216      36   72210   72216   72219      36   72201   72204   72207      38
   72201   72210   72213      39   72198   72195   72201      39   72192   72189
   72195      36   72189   72195   72198      36   72186   72189   72192      36
   72186   72216   72219      36   72183   72177   72186      43   72180   72177
   72183      44   72180   72177   72186      43   72174   72171   72177      47
   72174   72171   72222      26   72171   72177   72180      48   72171   72177
   72183      48   72168   72165   72171      31   72165   72171   72174      32
   72243   72249   72252       2   72240   72234   72243      26   72237   72234
   72240      62   72237   72234   72243      26   72231   72228   72234      31
   72228   72234   72237      32   72228   72234   72240      32   72273   72279
   72282       2   72267   72261   72270      44   72264   72261   72267      44
   72264   72261   72270      44   72258   72255   72261      47   72258   72255
   72273      26   72255   72261   72264      48   72255   72261   72267      48
   72255   72261   72270      48   72252   72249   72255      31   72249   72255
   72258      32   72330   72336   72339       2   72324   72318   72327      44
   72321   72318   72324      44   72321   72318   72327      44   72312   72306
   72315      44   72309   72306   72312      44   72309   72306   72315      44
   72303   72300   72306      55   72303   72300   72318      55   72300   72306
   72309      57   72300   72306   72312      57   72300   72306   72315      57
   72300   72318   72321      57   72300   72318   72324      57   72300   72318
   72327      57   72297   72291   72300     111   72294   72291   72297       6
   72294   72291   72300     111   72291   72300   72303     110   72288   72285
   72291      25   72288   72285   72330      26   72285   72291   72294      27
   72285   72291   72297      27   72282   72279   72285      31   72279   72285
   72288      32   72402   72408   72411       2   72396   72393   72399      63
   72387   72384   72390      63   72381   72384   72387      65   72381   72384
   72390      65   72381   72393   72396      65   72381   72393   72399      65
   72378   72375   72381      65   72372   72366   72375      66   72369   72366
   72372      67   72369   72366   72375      66   72366   72375   72378      68
   72363   72357   72366      70   72360   72357   72363      71   72360   72357
   72366      70   72357   72366   72369      72   72357   72366   72372      72
   72354   72348   72357      70   72351   72348   72354      71   72351   72348
   72357      70   72348   72357   72360      70   72348   72357   72363      70
   72345   72342   72348      76   72345   72342   72402      26   72342   72348
   72351      77   72342   72348   72354      77   72339   72336   72342      31
   72336   72342   72345      32   72453   72459   72462       2   72447   72441
   72450      92   72444   72441   72447      92   72444   72441   72450      92
   72438   72441   72444      93   72438   72441   72447      93   72438   72441
   72450      93   72435   72429   72438      94   72432   72429   72435      95
   72432   72429   72438      94   72426   72420   72429      51   72423   72420
   72426       6   72423   72420   72429      51   72420   72429   72432      97
   72420   72429   72435      97   72417   72414   72420      25   72417   72414
   72453      26   72414   72420   72423      27   72414   72420   72426      27
   72411   72408   72414      31   72408   72414   72417      32   72510   72516
   72519       2   72504   72498   72507      44   72501   72498   72504      44
   72501   72498   72507      44   72495   72489   72498     107   72492   72489
   72495       6   72492   72489   72498     107   72489   72498   72501     108
   72489   72498   72504     108   72489   72498   72507     108   72483   72477
   72486      44   72480   72477   72483      44   72480   72477   72486      44
   72474   72471   72477      55   72474   72471   72489     110   72471   72477
   72480      57   72471   72477   72483      57   72471   72477   72486      57
   72471   72489   72492     111   72471   72489   72495     111   72468   72465
   72471      58   72468   72465   72510      26   72465   72471   72474      59
   72462   72459   72465      31   72459   72465   72468      32   72543   72549
   72552       2   72534   72528   72537     114   72531   72528   72534      95
   72531   72528   72537     114   72528   72537   72540     115   72525   72522
   72528      25   72525   72522   72543      26   72522   72528   72531     116
   72522   72528   72534     116   72519   72516   72522      31   72516   72522
   72525      32   72579   72585   72588       2   72567   72561   72570      22
   72564   72561   72567       6   72564   72561   72570      22   72558   72555
   72561      25   72558   72555   72579      26   72555   72561   72564      27
   72555   72561   72567      27   72552   72549   72555      31   72549   72555
   72558      32   72615   72612   72618       4   72606   72612   72615       2
   72606   72612   72618       2   72603   72597   72606       5   72600   72597
   72603       6   72600   72597   72606       5   72594   72591   72597      25
   72594   72591   72621      26   72591   72597   72600      27   72591   72597
   72603      27   72588   72585   72591      31   72585   72591   72594      32
   72663   72669   72672       2   72660   72657   72663      26   72654   72648
   72657      48   72651   72648   72654      44   72651   72648   72657      48
   72648   72657   72660      47   72645   72639   72648     100   72642   72639
   72645      44   72642   72639   72648     100   72639   72648   72651     100
   72639   72648   72654     100   72636   72630   72639     102   72633   72630
   72636      92   72633   72630   72639     102   72630   72639   72642     100
   72630   72639   72645     100   72627   72630   72633     105   72627   72630
   72636     105   72627   72657   72660      32   72711   72717   72720       2
   72705   72699   72708      44   72702   72699   72705      44   72702   72699
   72708      44   72693   72687   72696      44   72690   72687   72693      44
   72690   72687   72696      44   72684   72681   72687      55   72684   72681
   72699      55   72681   72687   72690      57   72681   72687   72693      57
   72681   72687   72696      57   72681   72699   72702      57   72681   72699
   72705      57   72681   72699   72708      57   72678   72675   72681      58
   72678   72675   72711      26   72675   72681   72684      59   72672   72669
   72675      31   72669   72675   72678      32   72732   72738   72741       2
   72729   72723   72732      26   72726   72723   72729      62   72726   72723
   72732      26   72720   72717   72723      31   72717   72723   72726      32
   72717   72723   72729      32   72789   72795   72798       2   72783   72777
   72786      44   72780   72777   72783      44   72780   72777   72786      44
   72771   72765   72774      44   72768   72765   72771      44   72768   72765
   72774      44   72762   72759   72765      55   72762   72759   72777      55
   72759   72765   72768      57   72759   72765   72771      57   72759   72765
   72774      57   72759   72777   72780      57   72759   72777   72783      57
   72759   72777   72786      57   72756   72750   72759     111   72753   72750
   72756       6   72753   72750   72759     111   72750   72759   72762     110
   72747   72744   72750      25   72747   72744   72789      26   72744   72750
   72753      27   72744   72750   72756      27   72741   72738   72744      31
   72738   72744   72747      32   72831   72837   72840       2   72825   72822
   72828       4   72816   72822   72825       2   72816   72822   72828       2
   72813   72807   72816       5   72810   72807   72813       6   72810   72807
   72816       5   72804   72801   72807      25   72804   72801   72831      26
   72801   72807   72810      27   72801   72807   72813      27   72798   72795
   72801      31   72795   72801   72804      32   72897   72903   72906       2
   72891   72885   72894      17   72888   72885   72891      17   72888   72885
   72894      17   72882   72876   72885      86   72879   72876   72882      87
   72879   72876   72885      86   72876   72885   72888      88   72876   72885
   72891      88   72876   72885   72894      88   72873   72867   72876      70
   72870   72867   72873      71   72870   72867   72876      70   72867   72876
   72879      89   72867   72876   72882      89   72864   72858   72867      70
   72861   72858   72864      71   72861   72858   72867      70   72858   72867
   72870      70   72858   72867   72873      70   72855   72849   72858      70
   72852   72849   72855      71   72852   72849   72858      70   72849   72858
   72861      70   72849   72858   72864      70   72846   72843   72849      76
   72846   72843   72897      26   72843   72849   72852      77   72843   72849
   72855      77   72840   72837   72843      31   72837   72843   72846      32
   72939   72945   72948       2   72933   72930   72936       4   72924   72930
   72933       2   72924   72930   72936       2   72921   72915   72924       5
   72918   72915   72921       6   72918   72915   72924       5   72912   72909
   72915      25   72912   72909   72939      26   72909   72915   72918      27
   72909   72915   72921      27   72906   72903   72909      31   72903   72909
   72912      32   73002   73008   73011       2   72993   72990   72996      36
   72990   72996   72999      36   72981   72984   72987      38   72981   72990
   72993      39   72978   72975   72981      39   72972   72969   72975      36
   72969   72975   72978      36   72966   72969   72972      36   72966   72996
   72999      36   72963   72957   72966      43   72960   72957   72963      44
   72960   72957   72966      43   72954   72951   72957      47   72954   72951
   73002      26   72951   72957   72960      48   72951   72957   72963      48
   72948   72945   72951      31   72945   72951   72954      32   73065   73071
   73074       2   73056   73053   73059      36   73053   73059   73062      36
   73044   73047   73050      38   73044   73053   73056      39   73041   73038
   73044      39   73035   73032   73038      36   73032   73038   73041      36
   73029   73032   73035      36   73029   73059   73062      36   73026   73020
   73029      43   73023   73020   73026      44   73023   73020   73029      43
   73017   73014   73020      47   73017   73014   73065      26   73014   73020
   73023      48   73014   73020   73026      48   73011   73008   73014      31
   73008   73014   73017      32   73116   73113   73119      36   73113   73119
   73122      36   73110   73107   73113      36   73107   73113   73116      36
   73104   73101   73107      36   73101   73107   73110      36   73098   73095
   73101      36   73095   73101   73104      36   73092   73095   73098      36
   73092   73119   73122      36   73089   73083   73092      43   73086   73083
   73089      44   73086   73083   73092      43   73080   73077   73083      47
   73080   73077   73125      26   73077   73083   73086      48   73077   73083
   73089      48   73074   73071   73077      31   73071   73077   73080      32
   73167   73173   73176       2   73164   73161   73167      26   73158   73152
   73161      48   73155   73152   73158      44   73155   73152   73161      48
   73152   73161   73164      47   73149   73143   73152     100   73146   73143
   73149      44   73146   73143   73152     100   73143   73152   73155     100
   73143   73152   73158     100   73140   73134   73143     102   73137   73134
   73140      92   73137   73134   73143     102   73134   73143   73146     100
   73134   73143   73149     100   73131   73134   73137     105   73131   73134
   73140     105   73131   73161   73164      32   73233   73239   73242       2
   73227   73221   73230      17   73224   73221   73227      17   73224   73221
   73230      17   73218   73212   73221      86   73215   73212   73218      87
   73215   73212   73221      86   73212   73221   73224      88   73212   73221
   73227      88   73212   73221   73230      88   73209   73203   73212      70
   73206   73203   73209      71   73206   73203   73212      70   73203   73212
   73215      89   73203   73212   73218      89   73200   73194   73203      70
   73197   73194   73200      71   73197   73194   73203      70   73194   73203
   73206      70   73194   73203   73209      70   73191   73185   73194      70
   73188   73185   73191      71   73188   73185   73194      70   73185   73194
   73197      70   73185   73194   73200      70   73182   73179   73185      76
   73182   73179   73233      26   73179   73185   73188      77   73179   73185
   73191      77   73176   73173   73179      31   73173   73179   73182      32
   73281   73287   73290       2   73275   73269   73278      44   73272   73269
   73275      44   73272   73269   73278      44   73263   73257   73266      44
   73260   73257   73263      44   73260   73257   73266      44   73254   73251
   73257      55   73254   73251   73269      55   73251   73257   73260      57
   73251   73257   73263      57   73251   73257   73266      57   73251   73269
   73272      57   73251   73269   73275      57   73251   73269   73278      57
   73248   73245   73251      58   73248   73245   73281      26   73245   73251
   73254      59   73242   73239   73245      31   73239   73245   73248      32
   73314   73320   73323       2   73305   73299   73308     114   73302   73299
   73305      95   73302   73299   73308     114   73299   73308   73311     115
   73296   73293   73299      25   73296   73293   73314      26   73293   73299
   73302     116   73293   73299   73305     116   73290   73287   73293      31
   73287   73293   73296      32   73371   73377   73380       2   73365   73359
   73368      44   73362   73359   73365      44   73362   73359   73368      44
   73356   73350   73359     107   73353   73350   73356       6   73353   73350
   73359     107   73350   73359   73362     108   73350   73359   73365     108
   73350   73359   73368     108   73344   73338   73347      44   73341   73338
   73344      44   73341   73338   73347      44   73335   73332   73338      55
   73335   73332   73350     110   73332   73338   73341      57   73332   73338
   73344      57   73332   73338   73347      57   73332   73350   73353     111
   73332   73350   73356     111   73329   73326   73332      58   73329   73326
   73371      26   73326   73332   73335      59   73323   73320   73326      31
   73320   73326   73329      32   73395   73389   73398      44   73392   73389
   73395      44   73392   73389   73398      44   73386   73383   73389      47
   73386   73383   73401      26   73383   73389   73392      48   73383   73389
   73395      48   73383   73389   73398      48   73380   73377   73383      31
   73377   73383   73386      32   73443   73449   73452       2   73440   73437
   73443      26   73434   73428   73437      48   73431   73428   73434      44
   73431   73428   73437      48   73428   73437   73440      47   73425   73419
   73428     100   73422   73419   73425      44   73422   73419   73428     100
   73419   73428   73431     100   73419   73428   73434     100   73416   73410
   73419     102   73413   73410   73416      92   73413   73410   73419     102
   73410   73419   73422     100   73410   73419   73425     100   73407   73410
   73413     105   73407   73410   73416     105   73407   73437   73440      32
   73479   73485   73488       2   73467   73461   73470      22   73464   73461
   73467       6   73464   73461   73470      22   73458   73455   73461      25
   73458   73455   73479      26   73455   73461   73464      27   73455   73461
   73467      27   73452   73449   73455      31   73449   73455   73458      32
   73500   73506   73509       2   73497   73491   73500      26   73494   73491
   73497      62   73494   73491   73500      26   73488   73485   73491      31
   73485   73491   73494      32   73485   73491   73497      32   73536   73542
   73545       2   73524   73518   73527      22   73521   73518   73524       6
   73521   73518   73527      22   73515   73512   73518      25   73515   73512
   73536      26   73512   73518   73521      27   73512   73518   73524      27
   73509   73506   73512      31   73506   73512   73515      32   73599   73605
   73608       2   73590   73587   73593      36   73587   73593   73596      36
   73578   73581   73584      38   73578   73587   73590      39   73575   73572
   73578      39   73569   73566   73572      36   73566   73572   73575      36
   73563   73566   73569      36   73563   73593   73596      36   73560   73554
   73563      43   73557   73554   73560      44   73557   73554   73563      43
   73551   73548   73554      47   73551   73548   73599      26   73548   73554
   73557      48   73548   73554   73560      48   73545   73542   73548      31
   73542   73548   73551      32   73629   73635   73638       2   73623   73617
   73626      44   73620   73617   73623      44   73620   73617   73626      44
   73614   73611   73617      47   73614   73611   73629      26   73611   73617
   73620      48   73611   73617   73623      48   73611   73617   73626      48
   73608   73605   73611      31   73605   73611   73614      32   73686   73692
   73695       2   73680   73674   73683      44   73677   73674   73680      44
   73677   73674   73683      44   73668   73662   73671      44   73665   73662
   73668      44   73665   73662   73671      44   73659   73656   73662      55
   73659   73656   73674      55   73656   73662   73665      57   73656   73662
   73668      57   73656   73662   73671      57   73656   73674   73677      57
   73656   73674   73680      57   73656   73674   73683      57   73653   73647
   73656     111   73650   73647   73653       6   73650   73647   73656     111
   73647   73656   73659     110   73644   73641   73647      25   73644   73641
   73686      26   73641   73647   73650      27   73641   73647   73653      27
   73638   73635   73641      31   73635   73641   73644      32   73752   73758
   73761       2   73746   73740   73749      17   73743   73740   73746      17
   73743   73740   73749      17   73737   73731   73740      86   73734   73731
   73737      87   73734   73731   73740      86   73731   73740   73743      88
   73731   73740   73746      88   73731   73740   73749      88   73728   73722
   73731      70   73725   73722   73728      71   73725   73722   73731      70
   73722   73731   73734      89   73722   73731   73737      89   73719   73713
   73722      70   73716   73713   73719      71   73716   73713   73722      70
   73713   73722   73725      70   73713   73722   73728      70   73710   73704
   73713      70   73707   73704   73710      71   73707   73704   73713      70
   73704   73713   73716      70   73704   73713   73719      70   73701   73698
   73704      76   73701   73698   73752      26   73698   73704   73707      77
   73698   73704   73710      77   73695   73692   73698      31   73692   73698
   73701      32   73773   73779   73782       2   73770   73764   73773      26
   73767   73764   73770      62   73767   73764   73773      26   73761   73758
   73764      31   73758   73764   73767      32   73758   73764   73770      32
   73809   73815   73818       2   73797   73791   73800      22   73794   73791
   73797       6   73794   73791   73800      22   73788   73785   73791      25
   73788   73785   73809      26   73785   73791   73794      27   73785   73791
   73797      27   73782   73779   73785      31   73779   73785   73788      32
   73845   73851   73854       2   73833   73827   73836      22   73830   73827
   73833       6   73830   73827   73836      22   73824   73821   73827      25
   73824   73821   73845      26   73821   73827   73830      27   73821   73827
   73833      27   73818   73815   73821      31   73815   73821   73824      32
   73917   73923   73926       2   73911   73908   73914     137   73905   73902
   73908      36   73902   73908   73911      36   73899   73896   73902      36
   73896   73902   73905      36   73893   73890   73896      36   73890   73896
   73899      36   73887   73890   73893     140   73884   73881   73887     143
   73878   73875   73881     120   73875   73881   73884     119   73872   73875
   73878     148   73869   73863   73872     152   73866   73863   73869      44
   73866   73863   73872     152   73860   73857   73863      47   73860   73857
   73917      26   73857   73863   73866      48   73857   73863   73869      48
   73854   73851   73857      31   73851   73857   73860      32   73968   73974
   73977       2   73962   73959   73965       4   73953   73959   73962       2
   73953   73959   73965       2   73950   73944   73953       5   73947   73944
   73950       6   73947   73944   73953       5   73941   73935   73944      51
   73938   73935   73941       6   73938   73935   73944      51   73935   73944
   73947      51   73935   73944   73950      51   73932   73929   73935      25
   73932   73929   73968      26   73929   73935   73938      27   73929   73935
   73941      27   73926   73923   73929      31   73923   73929   73932      32
   74016   74022   74025       2   74010   74004   74013      44   74007   74004
   74010      44   74007   74004   74013      44   73998   73992   74001      44
   73995   73992   73998      44   73995   73992   74001      44   73989   73986
   73992      55   73989   73986   74004      55   73986   73992   73995      57
   73986   73992   73998      57   73986   73992   74001      57   73986   74004
   74007      57   73986   74004   74010      57   73986   74004   74013      57
   73983   73980   73986      58   73983   73980   74016      26   73980   73986
   73989      59   73977   73974   73980      31   73974   73980   73983      32
   74067   74073   74076       2   74061   74055   74064      92   74058   74055
   74061      92   74058   74055   74064      92   74052   74055   74058      93
   74052   74055   74061      93   74052   74055   74064      93   74049   74043
   74052      94   74046   74043   74049      95   74046   74043   74052      94
   74040   74034   74043      51   74037   74034   74040       6   74037   74034
   74043      51   74034   74043   74046      97   74034   74043   74049      97
   74031   74028   74034      25   74031   74028   74067      26   74028   74034
   74037      27   74028   74034   74040      27   74025   74022   74028      31
   74022   74028   74031      32   74100   74106   74109       2   74091   74085
   74094     114   74088   74085   74091      95   74088   74085   74094     114
   74085   74094   74097     115   74082   74079   74085      25   74082   74079
   74100      26   74079   74085   74088     116   74079   74085   74091     116
   74076   74073   74079      31   74073   74079   74082      32   74160   74166
   74169       2   74151   74148   74154      36   74148   74154   74157      36
   74145   74142   74148      36   74142   74148   74151      36   74139   74136
   74142      36   74136   74142   74145      36   74133   74130   74136      36
   74130   74136   74139      36   74127   74130   74133      36   74127   74154
   74157      36   74124   74118   74127      43   74121   74118   74124      44
   74121   74118   74127      43   74115   74112   74118      47   74115   74112
   74160      26   74112   74118   74121      48   74112   74118   74124      48
   74109   74106   74112      31   74106   74112   74115      32   74202   74208
   74211       2   74190   74184   74193      44   74187   74184   74190      44
   74187   74184   74193      44   74181   74178   74184      81   74181   74178
   74196      82   74178   74184   74187      57   74178   74184   74190      57
   74178   74184   74193      57   74178   74196   74199      83   74175   74172
   74178      58   74175   74172   74202      26   74172   74178   74181      84
   74169   74166   74172      31   74166   74172   74175      32   74262   74268
   74271       2   74253   74250   74256      36   74250   74256   74259      36
   74247   74244   74250      36   74244   74250   74253      36   74241   74238
   74244      36   74238   74244   74247      36   74235   74232   74238      36
   74232   74238   74241      36   74229   74232   74235      36   74229   74256
   74259      36   74226   74220   74229      43   74223   74220   74226      44
   74223   74220   74229      43   74217   74214   74220      47   74217   74214
   74262      26   74214   74220   74223      48   74214   74220   74226      48
   74211   74208   74214      31   74208   74214   74217      32   74328   74334
   74337       2   74322   74316   74325      17   74319   74316   74322      17
   74319   74316   74325      17   74313   74307   74316      86   74310   74307
   74313      87   74310   74307   74316      86   74307   74316   74319      88
   74307   74316   74322      88   74307   74316   74325      88   74304   74298
   74307      70   74301   74298   74304      71   74301   74298   74307      70
   74298   74307   74310      89   74298   74307   74313      89   74295   74289
   74298      70   74292   74289   74295      71   74292   74289   74298      70
   74289   74298   74301      70   74289   74298   74304      70   74286   74280
   74289      70   74283   74280   74286      71   74283   74280   74289      70
   74280   74289   74292      70   74280   74289   74295      70   74277   74274
   74280      76   74277   74274   74328      26   74274   74280   74283      77
   74274   74280   74286      77   74271   74268   74274      31   74268   74274
   74277      32   74358   74364   74367       2   74352   74346   74355      44
   74349   74346   74352      44   74349   74346   74355      44   74343   74340
   74346      47   74343   74340   74358      26   74340   74346   74349      48
   74340   74346   74352      48   74340   74346   74355      48   74337   74334
   74340      31   74334   74340   74343      32   74409   74415   74418       2
   74403   74397   74406      92   74400   74397   74403      92   74400   74397
   74406      92   74394   74397   74400      93   74394   74397   74403      93
   74394   74397   74406      93   74391   74385   74394      94   74388   74385
   74391      95   74388   74385   74394      94   74382   74376   74385      51
   74379   74376   74382       6   74379   74376   74385      51   74376   74385
   74388      97   74376   74385   74391      97   74373   74370   74376      25
   74373   74370   74409      26   74370   74376   74379      27   74370   74376
   74382      27   74367   74364   74370      31   74364   74370   74373      32
   74460   74466   74469       2   74454   74451   74457       4   74445   74451
   74454       2   74445   74451   74457       2   74442   74436   74445       5
   74439   74436   74442       6   74439   74436   74445       5   74433   74427
   74436      51   74430   74427   74433       6   74430   74427   74436      51
   74427   74436   74439      51   74427   74436   74442      51   74424   74421
   74427      25   74424   74421   74460      26   74421   74427   74430      27
   74421   74427   74433      27   74418   74415   74421      31   74415   74421
   74424      32   74517   74523   74526       2   74511   74505   74514      44
   74508   74505   74511      44   74508   74505   74514      44   74499   74493
   74502      44   74496   74493   74499      44   74496   74493   74502      44
   74490   74487   74493      55   74490   74487   74505      55   74487   74493
   74496      57   74487   74493   74499      57   74487   74493   74502      57
   74487   74505   74508      57   74487   74505   74511      57   74487   74505
   74514      57   74484   74478   74487     111   74481   74478   74484       6
   74481   74478   74487     111   74478   74487   74490     110   74475   74472
   74478      25   74475   74472   74517      26   74472   74478   74481      27
   74472   74478   74484      27   74469   74466   74472      31   74466   74472
   74475      32   74559   74565   74568       2   74553   74550   74556       4
   74544   74550   74553       2   74544   74550   74556       2   74541   74535
   74544       5   74538   74535   74541       6   74538   74535   74544       5
   74532   74529   74535      25   74532   74529   74559      26   74529   74535
   74538      27   74529   74535   74541      27   74526   74523   74529      31
   74523   74529   74532      32   74601   74607   74610       2   74595   74592
   74598       4   74586   74592   74595       2   74586   74592   74598       2
   74583   74577   74586       5   74580   74577   74583       6   74580   74577
   74586       5   74574   74571   74577      25   74574   74571   74601      26
   74571   74577   74580      27   74571   74577   74583      27   74568   74565
   74571      31   74565   74571   74574      32   74658   74664   74667       2
   74652   74646   74655      44   74649   74646   74652      44   74649   74646
   74655      44   74643   74637   74646     107   74640   74637   74643       6
   74640   74637   74646     107   74637   74646   74649     108   74637   74646
   74652     108   74637   74646   74655     108   74631   74625   74634      44
   74628   74625   74631      44   74628   74625   74634      44   74622   74619
   74625      55   74622   74619   74637     110   74619   74625   74628      57
   74619   74625   74631      57   74619   74625   74634      57   74619   74637
   74640     111   74619   74637   74643     111   74616   74613   74619      58
   74616   74613   74658      26   74613   74619   74622      59   74610   74607
   74613      31   74607   74613   74616      32   74700   74706   74709       2
   74688   74682   74691      44   74685   74682   74688      44   74685   74682
   74691      44   74679   74676   74682      81   74679   74676   74694      82
   74676   74682   74685      57   74676   74682   74688      57   74676   74682
   74691      57   74676   74694   74697      83   74673   74670   74676      58
   74673   74670   74700      26   74670   74676   74679      84   74667   74664
   74670      31   74664   74670   74673      32   74751   74757   74760       2
   74745   74742   74748       4   74736   74742   74745       2   74736   74742
   74748       2   74733   74727   74736       5   74730   74727   74733       6
   74730   74727   74736       5   74724   74718   74727      51   74721   74718
   74724       6   74721   74718   74727      51   74718   74727   74730      51
   74718   74727   74733      51   74715   74712   74718      25   74715   74712
   74751      26   74712   74718   74721      27   74712   74718   74724      27
   74709   74706   74712      31   74706   74712   74715      32   74823   74829
   74832       2   74817   74814   74820      63   74808   74805   74811      63
   74802   74805   74808      65   74802   74805   74811      65   74802   74814
   74817      65   74802   74814   74820      65   74799   74796   74802      65
   74793   74787   74796      66   74790   74787   74793      67   74790   74787
   74796      66   74787   74796   74799      68   74784   74778   74787      70
   74781   74778   74784      71   74781   74778   74787      70   74778   74787
   74790      72   74778   74787   74793      72   74775   74769   74778      70
   74772   74769   74775      71   74772   74769   74778      70   74769   74778
   74781      70   74769   74778   74784      70   74766   74763   74769      76
   74766   74763   74823      26   74763   74769   74772      77   74763   74769
   74775      77   74760   74757   74763      31   74757   74763   74766      32
   74871   74877   74880       2   74865   74859   74868      44   74862   74859
   74865      44   74862   74859   74868      44   74853   74847   74856      44
   74850   74847   74853      44   74850   74847   74856      44   74844   74841
   74847      55   74844   74841   74859      55   74841   74847   74850      57
   74841   74847   74853      57   74841   74847   74856      57   74841   74859
   74862      57   74841   74859   74865      57   74841   74859   74868      57
   74838   74835   74841      58   74838   74835   74871      26   74835   74841
   74844      59   74832   74829   74835      31   74829   74835   74838      32
   74934   74940   74943       2   74925   74922   74928      36   74922   74928
   74931      36   74913   74916   74919      38   74913   74922   74925      39
   74910   74907   74913      39   74904   74901   74907      36   74901   74907
   74910      36   74898   74901   74904      36   74898   74928   74931      36
   74895   74889   74898      43   74892   74889   74895      44   74892   74889
   74898      43   74886   74883   74889      47   74886   74883   74934      26
   74883   74889   74892      48   74883   74889   74895      48   74880   74877
   74883      31   74877   74883   74886      32   74991   74997   75000       2
   74985   74979   74988      44   74982   74979   74985      44   74982   74979
   74988      44   74976   74970   74979     107   74973   74970   74976       6
   74973   74970   74979     107   74970   74979   74982     108   74970   74979
   74985     108   74970   74979   74988     108   74964   74958   74967      44
   74961   74958   74964      44   74961   74958   74967      44   74955   74952
   74958      55   74955   74952   74970     110   74952   74958   74961      57
   74952   74958   74964      57   74952   74958   74967      57   74952   74970
   74973     111   74952   74970   74976     111   74949   74946   74952      58
   74949   74946   74991      26   74946   74952   74955      59   74943   74940
   74946      31   74940   74946   74949      32   75027   75033   75036       2
   75015   75009   75018      22   75012   75009   75015       6   75012   75009
   75018      22   75006   75003   75009      25   75006   75003   75027      26
   75003   75009   75012      27   75003   75009   75015      27   75000   74997
   75003      31   74997   75003   75006      32   75084   75090   75093       2
   75078   75072   75081      44   75075   75072   75078      44   75075   75072
   75081      44   75069   75063   75072     107   75066   75063   75069       6
   75066   75063   75072     107   75063   75072   75075     108   75063   75072
   75078     108   75063   75072   75081     108   75057   75051   75060      44
   75054   75051   75057      44   75054   75051   75060      44   75048   75045
   75051      55   75048   75045   75063     110   75045   75051   75054      57
   75045   75051   75057      57   75045   75051   75060      57   75045   75063
   75066     111   75045   75063   75069     111   75042   75039   75045      58
   75042   75039   75084      26   75039   75045   75048      59   75036   75033
   75039      31   75033   75039   75042      32   75132   75138   75141       2
   75126   75120   75129      44   75123   75120   75126      44   75123   75120
   75129      44   75114   75108   75117      44   75111   75108   75114      44
   75111   75108   75117      44   75105   75102   75108      55   75105   75102
   75120      55   75102   75108   75111      57   75102   75108   75114      57
   75102   75108   75117      57   75102   75120   75123      57   75102   75120
   75126      57   75102   75120   75129      57   75099   75096   75102      58
   75099   75096   75132      26   75096   75102   75105      59   75093   75090
   75096      31   75090   75096   75099      32   75165   75159   75168      22
   75162   75159   75165       6   75162   75159   75168      22   75156   75150
   75159      51   75153   75150   75156       6   75153   75150   75159      51
   75150   75159   75162      51   75150   75159   75165      51   75147   75144
   75150     158   75147   75144   75177     159   75144   75150   75153      12
   75144   75150   75156      12   75141   75138   75144     162   75138   75144
   75147     163   75228   75234   75237       2   75222   75219   75225       4
   75213   75219   75222       2   75213   75219   75225       2   75210   75204
   75213       5   75207   75204   75210       6   75207   75204   75213       5
   75201   75198   75204      10   75201   75198   75228      11   75198   75204
   75207      12   75198   75204   75210      12   75195   75186   75198      16
   75192   75186   75195      17   75192   75186   75198      16   75189   75186
   75192      17   75189   75186   75195      17   75189   75186   75198      16
   75186   75198   75201      18   75264   75270   75273       2   75252   75246
   75255      22   75249   75246   75252       6   75249   75246   75255      22
   75243   75240   75246      25   75243   75240   75264      26   75240   75246
   75249      27   75240   75246   75252      27   75237   75234   75240      31
   75234   75240   75243      32   75306   75312   75315       2   75300   75297
   75303       4   75291   75297   75300       2   75291   75297   75303       2
   75288   75282   75291       5   75285   75282   75288       6   75285   75282
   75291       5   75279   75276   75282      25   75279   75276   75306      26
   75276   75282   75285      27   75276   75282   75288      27   75273   75270
   75276      31   75270   75276   75279      32   75369   75375   75378       2
   75360   75357   75363      36   75357   75363   75366      36   75348   75351
   75354      38   75348   75357   75360      39   75345   75342   75348      39
   75339   75336   75342      36   75336   75342   75345      36   75333   75336
   75339      36   75333   75363   75366      36   75330   75324   75333      43
   75327   75324   75330      44   75327   75324   75333      43   75321   75318
   75324      47   75321   75318   75369      26   75318   75324   75327      48
   75318   75324   75330      48   75315   75312   75318      31   75312   75318
   75321      32   75420   75426   75429       2   75414   75411   75417       4
   75405   75411   75414       2   75405   75411   75417       2   75402   75396
   75405       5   75399   75396   75402       6   75399   75396   75405       5
   75393   75387   75396      51   75390   75387   75393       6   75390   75387
   75396      51   75387   75396   75399      51   75387   75396   75402      51
   75384   75381   75387      25   75384   75381   75420      26   75381   75387
   75390      27   75381   75387   75393      27   75378   75375   75381      31
   75375   75381   75384      32   75462   75468   75471       2   75456   75453
   75459       4   75447   75453   75456       2   75447   75453   75459       2
   75444   75438   75447       5   75441   75438   75444       6   75441   75438
   75447       5   75435   75432   75438      25   75435   75432   75462      26
   75432   75438   75441      27   75432   75438   75444      27   75429   75426
   75432      31   75426   75432   75435      32   75504   75510   75513       2
   75498   75495   75501       4   75489   75495   75498       2   75489   75495
   75501       2   75486   75480   75489       5   75483   75480   75486       6
   75483   75480   75489       5   75477   75474   75480      25   75477   75474
   75504      26   75474   75480   75483      27   75474   75480   75486      27
   75471   75468   75474      31   75468   75474   75477      32   75567   75573
   75576       2   75558   75555   75561      36   75555   75561   75564      36
   75546   75549   75552      38   75546   75555   75558      39   75543   75540
   75546      39   75537   75534   75540      36   75534   75540   75543      36
   75531   75534   75537      36   75531   75561   75564      36   75528   75522
   75531      43   75525   75522   75528      44   75525   75522   75531      43
   75519   75516   75522      47   75519   75516   75567      26   75516   75522
   75525      48   75516   75522   75528      48   75513   75510   75516      31
   75510   75516   75519      32   75615   75621   75624       2   75609   75603
   75612      44   75606   75603   75609      44   75606   75603   75612      44
   75597   75591   75600      44   75594   75591   75597      44   75594   75591
   75600      44   75588   75585   75591      55   75588   75585   75603      55
   75585   75591   75594      57   75585   75591   75597      57   75585   75591
   75600      57   75585   75603   75606      57   75585   75603   75609      57
   75585   75603   75612      57   75582   75579   75585      58   75582   75579
   75615      26   75579   75585   75588      59   75576   75573   75579      31
   75573   75579   75582      32   75663   75669   75672       2   75657   75651
   75660      44   75654   75651   75657      44   75654   75651   75660      44
   75645   75639   75648      44   75642   75639   75645      44   75642   75639
   75648      44   75636   75633   75639      55   75636   75633   75651      55
   75633   75639   75642      57   75633   75639   75645      57   75633   75639
   75648      57   75633   75651   75654      57   75633   75651   75657      57
   75633   75651   75660      57   75630   75627   75633      58   75630   75627
   75663      26   75627   75633   75636      59   75624   75621   75627      31
   75621   75627   75630      32   75684   75690   75693       2   75681   75675
   75684      26   75678   75675   75681      62   75678   75675   75684      26
   75672   75669   75675      31   75669   75675   75678      32   75669   75675
   75681      32   75756   75762   75765       2   75750   75747   75753      63
   75741   75738   75744      63   75735   75738   75741      65   75735   75738
   75744      65   75735   75747   75750      65   75735   75747   75753      65
   75732   75729   75735      65   75726   75720   75729      66   75723   75720
   75726      67   75723   75720   75729      66   75720   75729   75732      68
   75717   75711   75720      70   75714   75711   75717      71   75714   75711
   75720      70   75711   75720   75723      72   75711   75720   75726      72
   75708   75702   75711      70   75705   75702   75708      71   75705   75702
   75711      70   75702   75711   75714      70   75702   75711   75717      70
   75699   75696   75702      76   75699   75696   75756      26   75696   75702
   75705      77   75696   75702   75708      77   75693   75690   75696      31
   75690   75696   75699      32   75777   75783   75786       2   75774   75768
   75777      26   75771   75768   75774      62   75771   75768   75777      26
   75765   75762   75768      31   75762   75768   75771      32   75762   75768
   75774      32   75819   75825   75828       2   75807   75801   75810      44
   75804   75801   75807      44   75804   75801   75810      44   75798   75795
   75801      81   75798   75795   75813      82   75795   75801   75804      57
   75795   75801   75807      57   75795   75801   75810      57   75795   75813
   75816      83   75792   75789   75795      58   75792   75789   75819      26
   75789   75795   75798      84   75786   75783   75789      31   75783   75789
   75792      32   75867   75873   75876       2   75861   75855   75864      44
   75858   75855   75861      44   75858   75855   75864      44   75849   75843
   75852      44   75846   75843   75849      44   75846   75843   75852      44
   75840   75837   75843      55   75840   75837   75855      55   75837   75843
   75846      57   75837   75843   75849      57   75837   75843   75852      57
   75837   75855   75858      57   75837   75855   75861      57   75837   75855
   75864      57   75834   75831   75837      58   75834   75831   75867      26
   75831   75837   75840      59   75828   75825   75831      31   75825   75831
   75834      32   75930   75936   75939       2   75921   75918   75924      36
   75918   75924   75927      36   75909   75912   75915      38   75909   75918
   75921      39   75906   75903   75909      39   75900   75897   75903      36
   75897   75903   75906      36   75894   75897   75900      36   75894   75924
   75927      36   75891   75885   75894      43   75888   75885   75891      44
   75888   75885   75894      43   75882   75879   75885      47   75882   75879
   75930      26   75879   75885   75888      48   75879   75885   75891      48
   75876   75873   75879      31   75873   75879   75882      32   75990   75996
   75999       2   75981   75978   75984      36   75978   75984   75987      36
   75975   75972   75978      36   75972   75978   75981      36   75969   75966
   75972      36   75966   75972   75975      36   75963   75960   75966      36
   75960   75966   75969      36   75957   75960   75963      36   75957   75984
   75987      36   75954   75948   75957      43   75951   75948   75954      44
   75951   75948   75957      43   75945   75942   75948      47   75945   75942
   75990      26   75942   75948   75951      48   75942   75948   75954      48
   75939   75936   75942      31   75936   75942   75945      32   76026   76032
   76035       2   76014   76008   76017      22   76011   76008   76014       6
   76011   76008   76017      22   76005   76002   76008      25   76005   76002
   76026      26   76002   76008   76011      27   76002   76008   76014      27
   75999   75996   76002      31   75996   76002   76005      32   76098   76104
   76107       2   76092   76089   76095      63   76083   76080   76086      63
   76077   76080   76083      65   76077   76080   76086      65   76077   76089
   76092      65   76077   76089   76095      65   76074   76071   76077      65
   76068   76062   76071      66   76065   76062   76068      67   76065   76062
   76071      66   76062   76071   76074      68   76059   76053   76062      70
   76056   76053   76059      71   76056   76053   76062      70   76053   76062
   76065      72   76053   76062   76068      72   76050   76044   76053      70
   76047   76044   76050      71   76047   76044   76053      70   76044   76053
   76056      70   76044   76053   76059      70   76041   76038   76044      76
   76041   76038   76098      26   76038   76044   76047      77   76038   76044
   76050      77   76035   76032   76038      31   76032   76038   76041      32
   76158   76164   76167       2   76149   76146   76152      36   76146   76152
   76155      36   76143   76140   76146      36   76140   76146   76149      36
   76137   76134   76140      36   76134   76140   76143      36   76131   76128
   76134      36   76128   76134   76137      36   76125   76128   76131      36
   76125   76152   76155      36   76122   76116   76125      43   76119   76116
   76122      44   76119   76116   76125      43   76113   76110   76116      47
   76113   76110   76158      26   76110   76116   76119      48   76110   76116
   76122      48   76107   76104   76110      31   76104   76110   76113      32
   76209   76215   76218       2   76203   76200   76206       4   76194   76200
   76203       2   76194   76200   76206       2   76191   76185   76194       5
   76188   76185   76191       6   76188   76185   76194       5   76182   76176
   76185      51   76179   76176   76182       6   76179   76176   76185      51
   76176   76185   76188      51   76176   76185   76191      51   76173   76170
   76176      25   76173   76170   76209      26   76170   76176   76179      27
   76170   76176   76182      27   76167   76164   76170      31   76164   76170
   76173      32   76245   76251   76254       2   76233   76227   76236      22
   76230   76227   76233       6   76230   76227   76236      22   76224   76221
   76227      25   76224   76221   76245      26   76221   76227   76230      27
   76221   76227   76233      27   76218   76215   76221      31   76215   76221
   76224      32   76266   76272   76275       2   76263   76257   76266      26
   76260   76257   76263      62   76260   76257   76266      26   76254   76251
   76257      31   76251   76257   76260      32   76251   76257   76263      32
   76308   76314   76317       2   76296   76290   76299      44   76293   76290
   76296      44   76293   76290   76299      44   76287   76284   76290      81
   76287   76284   76302      82   76284   76290   76293      57   76284   76290
   76296      57   76284   76290   76299      57   76284   76302   76305      83
   76281   76278   76284      58   76281   76278   76308      26   76278   76284
   76287      84   76275   76272   76278      31   76272   76278   76281      32
   76350   76356   76359       2   76344   76341   76347       4   76335   76341
   76344       2   76335   76341   76347       2   76332   76326   76335       5
   76329   76326   76332       6   76329   76326   76335       5   76323   76320
   76326      25   76323   76320   76350      26   76320   76326   76329      27
   76320   76326   76332      27   76317   76314   76320      31   76314   76320
   76323      32   76422   76428   76431       2   76416   76413   76419      63
   76407   76404   76410      63   76401   76404   76407      65   76401   76404
   76410      65   76401   76413   76416      65   76401   76413   76419      65
   76398   76395   76401      65   76392   76386   76395      66   76389   76386
   76392      67   76389   76386   76395      66   76386   76395   76398      68
   76383   76377   76386      70   76380   76377   76383      71   76380   76377
   76386      70   76377   76386   76389      72   76377   76386   76392      72
   76374   76368   76377      70   76371   76368   76374      71   76371   76368
   76377      70   76368   76377   76380      70   76368   76377   76383      70
   76365   76362   76368      76   76365   76362   76422      26   76362   76368
   76371      77   76362   76368   76374      77   76359   76356   76362      31
   76356   76362   76365      32   76488   76494   76497       2   76482   76476
   76485      17   76479   76476   76482      17   76479   76476   76485      17
   76473   76467   76476      86   76470   76467   76473      87   76470   76467
   76476      86   76467   76476   76479      88   76467   76476   76482      88
   76467   76476   76485      88   76464   76458   76467      70   76461   76458
   76464      71   76461   76458   76467      70   76458   76467   76470      89
   76458   76467   76473      89   76455   76449   76458      70   76452   76449
   76455      71   76452   76449   76458      70   76449   76458   76461      70
   76449   76458   76464      70   76446   76440   76449      70   76443   76440
   76446      71   76443   76440   76449      70   76440   76449   76452      70
   76440   76449   76455      70   76437   76434   76440      76   76437   76434
   76488      26   76434   76440   76443      77   76434   76440   76446      77
   76431   76428   76434      31   76428   76434   76437      32   76530   76536
   76539       2   76518   76512   76521      44   76515   76512   76518      44
   76515   76512   76521      44   76509   76506   76512      81   76509   76506
   76524      82   76506   76512   76515      57   76506   76512   76518      57
   76506   76512   76521      57   76506   76524   76527      83   76503   76500
   76506      58   76503   76500   76530      26   76500   76506   76509      84
   76497   76494   76500      31   76494   76500   76503      32   76551   76557
   76560       2   76548   76542   76551      26   76545   76542   76548      62
   76545   76542   76551      26   76539   76536   76542      31   76536   76542
   76545      32   76536   76542   76548      32   76596   76602   76605       2
   76584   76578   76587      22   76581   76578   76584       6   76581   76578
   76587      22   76575   76569   76578      51   76572   76569   76575       6
   76572   76569   76578      51   76569   76578   76581      51   76569   76578
   76584      51   76566   76563   76569      25   76566   76563   76596      26
   76563   76569   76572      27   76563   76569   76575      27   76560   76557
   76563      31   76557   76563   76566      32   76647   76653   76656       2
   76641   76635   76644      92   76638   76635   76641      92   76638   76635
   76644      92   76632   76635   76638      93   76632   76635   76641      93
   76632   76635   76644      93   76629   76623   76632      94   76626   76623
   76629      95   76626   76623   76632      94   76620   76614   76623      51
   76617   76614   76620       6   76617   76614   76623      51   76614   76623
   76626      97   76614   76623   76629      97   76611   76608   76614      25
   76611   76608   76647      26   76608   76614   76617      27   76608   76614
   76620      27   76605   76602   76608      31   76602   76608   76611      32
   76710   76716   76719       2   76701   76698   76704      36   76698   76704
   76707      36   76689   76692   76695      38   76689   76698   76701      39
   76686   76683   76689      39   76680   76677   76683      36   76677   76683
   76686      36   76674   76677   76680      36   76674   76704   76707      36
   76671   76665   76674      43   76668   76665   76671      44   76668   76665
   76674      43   76662   76659   76665      47   76662   76659   76710      26
   76659   76665   76668      48   76659   76665   76671      48   76656   76653
   76659      31   76653   76659   76662      32   76770   76776   76779       2
   76761   76758   76764      36   76758   76764   76767      36   76755   76752
   76758      36   76752   76758   76761      36   76749   76746   76752      36
   76746   76752   76755      36   76743   76740   76746      36   76740   76746
   76749      36   76737   76740   76743      36   76737   76764   76767      36
   76734   76728   76737      43   76731   76728   76734      44   76731   76728
   76737      43   76725   76722   76728      47   76725   76722   76770      26
   76722   76728   76731      48   76722   76728   76734      48   76719   76716
   76722      31   76716   76722   76725      32   76791   76797   76800       2
   76788   76782   76791      26   76785   76782   76788      62   76785   76782
   76791      26   76779   76776   76782      31   76776   76782   76785      32
   76776   76782   76788      32   76833   76839   76842       2   76827   76824
   76830       4   76818   76824   76827       2   76818   76824   76830       2
   76815   76809   76818       5   76812   76809   76815       6   76812   76809
   76818       5   76806   76803   76809      25   76806   76803   76833      26
   76803   76809   76812      27   76803   76809   76815      27   76800   76797
   76803      31   76797   76803   76806      32   76863   76857   76866      44
   76860   76857   76863      44   76860   76857   76866      44   76854   76851
   76857      81   76854   76851   76869      82   76851   76857   76860      57
   76851   76857   76863      57   76851   76857   76866      57   76851   76869
   76872      83   76848   76845   76851      58   76848   76845   76875      26
   76845   76851   76854      84   76842   76839   76845      31   76839   76845
   76848      32   76917   76923   76926       2   76914   76911   76917      26
   76908   76902   76911      48   76905   76902   76908      44   76905   76902
   76911      48   76902   76911   76914      47   76899   76893   76902     100
   76896   76893   76899      44   76896   76893   76902     100   76893   76902
   76905     100   76893   76902   76908     100   76890   76884   76893     102
   76887   76884   76890      92   76887   76884   76893     102   76884   76893
   76896     100   76884   76893   76899     100   76881   76884   76887     105
   76881   76884   76890     105   76881   76911   76914      32   76962   76968
   76971       2   76950   76944   76953      22   76947   76944   76950       6
   76947   76944   76953      22   76941   76935   76944      51   76938   76935
   76941       6   76938   76935   76944      51   76935   76944   76947      51
   76935   76944   76950      51   76932   76929   76935      25   76932   76929
   76962      26   76929   76935   76938      27   76929   76935   76941      27
   76926   76923   76929      31   76923   76929   76932      32   77022   77028
   77031       2   77013   77010   77016      36   77010   77016   77019      36
   77007   77004   77010      36   77004   77010   77013      36   77001   76998
   77004      36   76998   77004   77007      36   76995   76992   76998      36
   76992   76998   77001      36   76989   76992   76995      36   76989   77016
   77019      36   76986   76980   76989      43   76983   76980   76986      44
   76983   76980   76989      43   76977   76974   76980      47   76977   76974
   77022      26   76974   76980   76983      48   76974   76980   76986      48
   76971   76968   76974      31   76968   76974   76977      32   77064   77070
   77073       2   77052   77046   77055      44   77049   77046   77052      44
   77049   77046   77055      44   77043   77040   77046      81   77043   77040
   77058      82   77040   77046   77049      57   77040   77046   77052      57
   77040   77046   77055      57   77040   77058   77061      83   77037   77034
   77040      58   77037   77034   77064      26   77034   77040   77043      84
   77031   77028   77034      31   77028   77034   77037      32   77121   77127
   77130       2   77115   77109   77118      44   77112   77109   77115      44
   77112   77109   77118      44   77106   77100   77109     107   77103   77100
   77106       6   77103   77100   77109     107   77100   77109   77112     108
   77100   77109   77115     108   77100   77109   77118     108   77094   77088
   77097      44   77091   77088   77094      44   77091   77088   77097      44
   77085   77082   77088      55   77085   77082   77100     110   77082   77088
   77091      57   77082   77088   77094      57   77082   77088   77097      57
   77082   77100   77103     111   77082   77100   77106     111   77079   77076
   77082      58   77079   77076   77121      26   77076   77082   77085      59
   77073   77070   77076      31   77070   77076   77079      32   77163   77169
   77172       2   77157   77154   77160       4   77148   77154   77157       2
   77148   77154   77160       2   77145   77139   77148       5   77142   77139
   77145       6   77142   77139   77148       5   77136   77133   77139      25
   77136   77133   77163      26   77133   77139   77142      27   77133   77139
   77145      27   77130   77127   77133      31   77127   77133   77136      32
   77205   77211   77214       2   77193   77187   77196      44   77190   77187
   77193      44   77190   77187   77196      44   77184   77181   77187      81
   77184   77181   77199      82   77181   77187   77190      57   77181   77187
   77193      57   77181   77187   77196      57   77181   77199   77202      83
   77178   77175   77181      58   77178   77175   77205      26   77175   77181
   77184      84   77172   77169   77175      31   77169   77175   77178      32
   77241   77247   77250       2   77229   77223   77232      22   77226   77223
   77229       6   77226   77223   77232      22   77220   77217   77223      25
   77220   77217   77241      26   77217   77223   77226      27   77217   77223
   77229      27   77214   77211   77217      31   77211   77217   77220      32
   77274   77280   77283       2   77265   77259   77268     114   77262   77259
   77265      95   77262   77259   77268     114   77259   77268   77271     115
   77256   77253   77259      25   77256   77253   77274      26   77253   77259
   77262     116   77253   77259   77265     116   77250   77247   77253      31
   77247   77253   77256      32   77319   77325   77328       2   77307   77301
   77310      22   77304   77301   77307       6   77304   77301   77310      22
   77298   77292   77301      51   77295   77292   77298       6   77295   77292
   77301      51   77292   77301   77304      51   77292   77301   77307      51
   77289   77286   77292      25   77289   77286   77319      26   77286   77292
   77295      27   77286   77292   77298      27   77283   77280   77286      31
   77280   77286   77289      32   77361   77367   77370       2   77349   77343
   77352      44   77346   77343   77349      44   77346   77343   77352      44
   77340   77337   77343      81   77340   77337   77355      82   77337   77343
   77346      57   77337   77343   77349      57   77337   77343   77352      57
   77337   77355   77358      83   77334   77331   77337      58   77334   77331
   77361      26   77331   77337   77340      84   77328   77325   77331      31
   77325   77331   77334      32   77418   77424   77427       2   77412   77406
   77415      44   77409   77406   77412      44   77409   77406   77415      44
   77400   77394   77403      44   77397   77394   77400      44   77397   77394
   77403      44   77391   77388   77394      55   77391   77388   77406      55
   77388   77394   77397      57   77388   77394   77400      57   77388   77394
   77403      57   77388   77406   77409      57   77388   77406   77412      57
   77388   77406   77415      57   77385   77379   77388     111   77382   77379
   77385       6   77382   77379   77388     111   77379   77388   77391     110
   77376   77373   77379      25   77376   77373   77418      26   77373   77379
   77382      27   77373   77379   77385      27   77370   77367   77373      31
   77367   77373   77376      32   77454   77460   77463       2   77442   77436
   77445      22   77439   77436   77442       6   77439   77436   77445      22
   77433   77430   77436      25   77433   77430   77454      26   77430   77436
   77439      27   77430   77436   77442      27   77427   77424   77430      31
   77424   77430   77433      32   77505   77511   77514       2   77496   77493
   77499     119   77493   77499   77502     120   77490   77487   77493     121
   77487   77493   77496     122   77484   77487   77490     125   77481   77499
   77502     129   77478   77472   77481     130   77475   77472   77478      44
   77475   77472   77481     130   77469   77466   77472      47   77469   77466
   77505      26   77466   77472   77475      48   77466   77472   77478      48
   77463   77460   77466      31   77460   77466   77469      32   77568   77574
   77577       2   77559   77556   77562      36   77556   77562   77565      36
   77547   77550   77553      38   77547   77556   77559      39   77544   77541
   77547      39   77538   77535   77541      36   77535   77541   77544      36
   77532   77535   77538      36   77532   77562   77565      36   77529   77523
   77532      43   77526   77523   77529      44   77526   77523   77532      43
   77520   77517   77523      47   77520   77517   77568      26   77517   77523
   77526      48   77517   77523   77529      48   77514   77511   77517      31
   77511   77517   77520      32   77601   77607   77610       2   77592   77586
   77595     114   77589   77586   77592      95   77589   77586   77595     114
   77586   77595   77598     115   77583   77580   77586      25   77583   77580
   77601      26   77580   77586   77589     116   77580   77586   77592     116
   77577   77574   77580      31   77574   77580   77583      32   77634   77640
   77643       2   77625   77619   77628     114   77622   77619   77625      95
   77622   77619   77628     114   77619   77628   77631     115   77616   77613
   77619      25   77616   77613   77634      26   77613   77619   77622     116
   77613   77619   77625     116   77610   77607   77613      31   77607   77613
   77616      32   77670   77676   77679       2   77658   77652   77661      22
   77655   77652   77658       6   77655   77652   77661      22   77649   77646
   77652      25   77649   77646   77670      26   77646   77652   77655      27
   77646   77652   77658      27   77643   77640   77646      31   77640   77646
   77649      32   77721   77727   77730       2   77712   77709   77715     119
   77709   77715   77718     120   77706   77703   77709     121   77703   77709
   77712     122   77700   77703   77706     125   77697   77715   77718     129
   77694   77688   77697     130   77691   77688   77694      44   77691   77688
   77697     130   77685   77682   77688      47   77685   77682   77721      26
   77682   77688   77691      48   77682   77688   77694      48   77679   77676
   77682      31   77676   77682   77685      32   77742   77748   77751       2
   77739   77733   77742      26   77736   77733   77739      62   77736   77733
   77742      26   77730   77727   77733      31   77727   77733   77736      32
   77727   77733   77739      32   77793   77799   77802       2   77787   77781
   77790      92   77784   77781   77787      92   77784   77781   77790      92
   77778   77781   77784      93   77778   77781   77787      93   77778   77781
   77790      93   77775   77769   77778      94   77772   77769   77775      95
   77772   77769   77778      94   77766   77760   77769      51   77763   77760
   77766       6   77763   77760   77769      51   77760   77769   77772      97
   77760   77769   77775      97   77757   77754   77760      25   77757   77754
   77793      26   77754   77760   77763      27   77754   77760   77766      27
   77751   77748   77754      31   77748   77754   77757      32   77865   77871
   77874       2   77859   77856   77862      63   77850   77847   77853      63
   77844   77847   77850      65   77844   77847   77853      65   77844   77856
   77859      65   77844   77856   77862      65   77841   77838   77844      65
   77835   77829   77838      66   77832   77829   77835      67   77832   77829
   77838      66   77829   77838   77841      68   77826   77820   77829      70
   77823   77820   77826      71   77823   77820   77829      70   77820   77829
   77832      72   77820   77829   77835      72   77817   77811   77820      70
   77814   77811   77817      71   77814   77811   77820      70   77811   77820
   77823      70   77811   77820   77826      70   77808   77805   77811      76
   77808   77805   77865      26   77805   77811   77814      77   77805   77811
   77817      77   77802   77799   77805      31   77799   77805   77808      32
   77913   77919   77922       2   77907   77901   77910      44   77904   77901
   77907      44   77904   77901   77910      44   77895   77889   77898      44
   77892   77889   77895      44   77892   77889   77898      44   77886   77883
   77889      55   77886   77883   77901      55   77883   77889   77892      57
   77883   77889   77895      57   77883   77889   77898      57   77883   77901
   77904      57   77883   77901   77907      57   77883   77901   77910      57
   77880   77877   77883      58   77880   77877   77913      26   77877   77883
   77886      59   77874   77871   77877      31   77871   77877   77880      32
   77964   77970   77973       2   77958   77952   77961      92   77955   77952
   77958      92   77955   77952   77961      92   77949   77952   77955      93
   77949   77952   77958      93   77949   77952   77961      93   77946   77940
   77949      94   77943   77940   77946      95   77943   77940   77949      94
   77937   77931   77940      51   77934   77931   77937       6   77934   77931
   77940      51   77931   77940   77943      97   77931   77940   77946      97
   77928   77925   77931      25   77928   77925   77964      26   77925   77931
   77934      27   77925   77931   77937      27   77922   77919   77925      31
   77919   77925   77928      32   78000   78006   78009       2   77988   77982
   77991      22   77985   77982   77988       6   77985   77982   77991      22
   77979   77976   77982      25   77979   77976   78000      26   77976   77982
   77985      27   77976   77982   77988      27   77973   77970   77976      31
   77970   77976   77979      32   78030   78036   78039       2   78024   78018
   78027      44   78021   78018   78024      44   78021   78018   78027      44
   78015   78012   78018      47   78015   78012   78030      26   78012   78018
   78021      48   78012   78018   78024      48   78012   78018   78027      48
   78009   78006   78012      31   78006   78012   78015      32   78063   78069
   78072       2   78054   78048   78057     114   78051   78048   78054      95
   78051   78048   78057     114   78048   78057   78060     115   78045   78042
   78048      25   78045   78042   78063      26   78042   78048   78051     116
   78042   78048   78054     116   78039   78036   78042      31   78036   78042
   78045      32   78111   78117   78120       2   78105   78099   78108      44
   78102   78099   78105      44   78102   78099   78108      44   78093   78087
   78096      44   78090   78087   78093      44   78090   78087   78096      44
   78084   78081   78087      55   78084   78081   78099      55   78081   78087
   78090      57   78081   78087   78093      57   78081   78087   78096      57
   78081   78099   78102      57   78081   78099   78105      57   78081   78099
   78108      57   78078   78075   78081      58   78078   78075   78111      26
   78075   78081   78084      59   78072   78069   78075      31   78069   78075
   78078      32   78168   78174   78177       2   78162   78156   78165      44
   78159   78156   78162      44   78159   78156   78165      44   78150   78144
   78153      44   78147   78144   78150      44   78147   78144   78153      44
   78141   78138   78144      55   78141   78138   78156      55   78138   78144
   78147      57   78138   78144   78150      57   78138   78144   78153      57
   78138   78156   78159      57   78138   78156   78162      57   78138   78156
   78165      57   78135   78129   78138     111   78132   78129   78135       6
   78132   78129   78138     111   78129   78138   78141     110   78126   78123
   78129      25   78126   78123   78168      26   78123   78129   78132      27
   78123   78129   78135      27   78120   78117   78123      31   78117   78123
   78126      32   78225   78231   78234       2   78219   78213   78222      44
   78216   78213   78219      44   78216   78213   78222      44   78207   78201
   78210      44   78204   78201   78207      44   78204   78201   78210      44
   78198   78195   78201      55   78198   78195   78213      55   78195   78201
   78204      57   78195   78201   78207      57   78195   78201   78210      57
   78195   78213   78216      57   78195   78213   78219      57   78195   78213
   78222      57   78192   78186   78195     111   78189   78186   78192       6
   78189   78186   78195     111   78186   78195   78198     110   78183   78180
   78186      25   78183   78180   78225      26   78180   78186   78189      27
   78180   78186   78192      27   78177   78174   78180      31   78174   78180
   78183      32   78270   78276   78279       2   78258   78252   78261      22
   78255   78252   78258       6   78255   78252   78261      22   78249   78243
   78252      51   78246   78243   78249       6   78246   78243   78252      51
   78243   78252   78255      51   78243   78252   78258      51   78240   78237
   78243      25   78240   78237   78270      26   78237   78243   78246      27
   78237   78243   78249      27   78234   78231   78237      31   78231   78237
   78240      32   78300   78306   78309       2   78294   78288   78297      44
   78291   78288   78294      44   78291   78288   78297      44   78285   78282
   78288      47   78285   78282   78300      26   78282   78288   78291      48
   78282   78288   78294      48   78282   78288   78297      48   78279   78276
   78282      31   78276   78282   78285      32   78333   78339   78342       2
   78324   78318   78327     114   78321   78318   78324      95   78321   78318
   78327     114   78318   78327   78330     115   78315   78312   78318      25
   78315   78312   78333      26   78312   78318   78321     116   78312   78318
   78324     116   78309   78306   78312      31   78306   78312   78315      32
   78384   78390   78393       2   78378   78375   78381       4   78369   78375
   78378       2   78369   78375   78381       2   78366   78360   78369       5
   78363   78360   78366       6   78363   78360   78369       5   78357   78351
   78360      51   78354   78351   78357       6   78354   78351   78360      51
   78351   78360   78363      51   78351   78360   78366      51   78348   78345
   78351      25   78348   78345   78384      26   78345   78351   78354      27
   78345   78351   78357      27   78342   78339   78345      31   78339   78345
   78348      32   78405   78411   78414       2   78402   78396   78405      26
   78399   78396   78402      62   78399   78396   78405      26   78393   78390
   78396      31   78390   78396   78399      32   78390   78396   78402      32
   78426   78432   78435       2   78423   78417   78426      26   78420   78417
   78423      62   78420   78417   78426      26   78414   78411   78417      31
   78411   78417   78420      32   78411   78417   78423      32   78468   78474
   78477       2   78456   78450   78459      44   78453   78450   78456      44
   78453   78450   78459      44   78447   78444   78450      81   78447   78444
   78462      82   78444   78450   78453      57   78444   78450   78456      57
   78444   78450   78459      57   78444   78462   78465      83   78441   78438
   78444      58   78441   78438   78468      26   78438   78444   78447      84
   78435   78432   78438      31   78432   78438   78441      32   78528   78534
   78537       2   78519   78516   78522      36   78516   78522   78525      36
   78513   78510   78516      36   78510   78516   78519      36   78507   78504
   78510      36   78504   78510   78513      36   78501   78498   78504      36
   78498   78504   78507      36   78495   78498   78501      36   78495   78522
   78525      36   78492   78486   78495      43   78489   78486   78492      44
   78489   78486   78495      43   78483   78480   78486      47   78483   78480
   78528      26   78480   78486   78489      48   78480   78486   78492      48
   78477   78474   78480      31   78474   78480   78483      32   78570   78576
   78579       2   78558   78552   78561      44   78555   78552   78558      44
   78555   78552   78561      44   78549   78546   78552      81   78549   78546
   78564      82   78546   78552   78555      57   78546   78552   78558      57
   78546   78552   78561      57   78546   78564   78567      83   78543   78540
   78546      58   78543   78540   78570      26   78540   78546   78549      84
   78537   78534   78540      31   78534   78540   78543      32   78603   78609
   78612       2   78594   78588   78597     134   78591   78588   78594      95
   78591   78588   78597     134   78588   78597   78600     135   78585   78582
   78588      25   78585   78582   78603      26   78582   78588   78591     116
   78582   78588   78594     116   78579   78576   78582      31   78576   78582
   78585      32   78639   78645   78648       2   78627   78621   78630      22
   78624   78621   78627       6   78624   78621   78630      22   78618   78615
   78621      25   78618   78615   78639      26   78615   78621   78624      27
   78615   78621   78627      27   78612   78609   78615      31   78609   78615
   78618      32   78681   78687   78690       2   78675   78672   78678       4
   78666   78672   78675       2   78666   78672   78678       2   78663   78657
   78666       5   78660   78657   78663       6   78660   78657   78666       5
   78654   78651   78657      25   78654   78651   78681      26   78651   78657
   78660      27   78651   78657   78663      27   78648   78645   78651      31
   78645   78651   78654      32   78738   78744   78747       2   78732   78726
   78735      44   78729   78726   78732      44   78729   78726   78735      44
   78723   78717   78726     107   78720   78717   78723       6   78720   78717
   78726     107   78717   78726   78729     108   78717   78726   78732     108
   78717   78726   78735     108   78711   78705   78714      44   78708   78705
   78711      44   78708   78705   78714      44   78702   78699   78705      55
   78702   78699   78717     110   78699   78705   78708      57   78699   78705
   78711      57   78699   78705   78714      57   78699   78717   78720     111
   78699   78717   78723     111   78696   78693   78699      58   78696   78693
   78738      26   78693   78699   78702      59   78690   78687   78693      31
   78687   78693   78696      32   78780   78786   78789       2   78774   78771
   78777       4   78765   78771   78774       2   78765   78771   78777       2
   78762   78756   78765       5   78759   78756   78762       6   78759   78756
   78765       5   78753   78750   78756      25   78753   78750   78780      26
   78750   78756   78759      27   78750   78756   78762      27   78747   78744
   78750      31   78744   78750   78753      32   78810   78816   78819       2
   78804   78798   78807      44   78801   78798   78804      44   78801   78798
   78807      44   78795   78792   78798      47   78795   78792   78810      26
   78792   78798   78801      48   78792   78798   78804      48   78792   78798
   78807      48   78789   78786   78792      31   78786   78792   78795      32
   78846   78852   78855       2   78834   78828   78837      22   78831   78828
   78834       6   78831   78828   78837      22   78825   78822   78828      25
   78825   78822   78846      26   78822   78828   78831      27   78822   78828
   78834      27   78819   78816   78822      31   78816   78822   78825      32
   78888   78894   78897       2   78882   78879   78885       4   78873   78879
   78882       2   78873   78879   78885       2   78870   78864   78873       5
   78867   78864   78870       6   78867   78864   78873       5   78861   78858
   78864      25   78861   78858   78888      26   78858   78864   78867      27
   78858   78864   78870      27   78855   78852   78858      31   78852   78858
   78861      32   78945   78951   78954       2   78939   78933   78942      44
   78936   78933   78939      44   78936   78933   78942      44   78927   78921
   78930      44   78924   78921   78927      44   78924   78921   78930      44
   78918   78915   78921      55   78918   78915   78933      55   78915   78921
   78924      57   78915   78921   78927      57   78915   78921   78930      57
   78915   78933   78936      57   78915   78933   78939      57   78915   78933
   78942      57   78912   78906   78915     111   78909   78906   78912       6
   78909   78906   78915     111   78906   78915   78918     110   78903   78900
   78906      25   78903   78900   78945      26   78900   78906   78909      27
   78900   78906   78912      27   78897   78894   78900      31   78894   78900
   78903      32   78975   78981   78984       2   78969   78963   78972      44
   78966   78963   78969      44   78966   78963   78972      44   78960   78957
   78963      47   78960   78957   78975      26   78957   78963   78966      48
   78957   78963   78969      48   78957   78963   78972      48   78954   78951
   78957      31   78951   78957   78960      32   79032   79038   79041       2
   79026   79020   79029      44   79023   79020   79026      44   79023   79020
   79029      44   79014   79008   79017      44   79011   79008   79014      44
   79011   79008   79017      44   79005   79002   79008      55   79005   79002
   79020      55   79002   79008   79011      57   79002   79008   79014      57
   79002   79008   79017      57   79002   79020   79023      57   79002   79020
   79026      57   79002   79020   79029      57   78999   78993   79002     111
   78996   78993   78999       6   78996   78993   79002     111   78993   79002
   79005     110   78990   78987   78993      25   78990   78987   79032      26
   78987   78993   78996      27   78987   78993   78999      27   78984   78981
   78987      31   78981   78987   78990      32   79104   79110   79113       2
   79098   79095   79101     137   79092   79089   79095      36   79089   79095
   79098      36   79086   79083   79089      36   79083   79089   79092      36
   79080   79077   79083      36   79077   79083   79086      36   79074   79077
   79080     140   79071   79068   79074     143   79065   79062   79068     120
   79062   79068   79071     119   79059   79062   79065     148   79056   79050
   79059     152   79053   79050   79056      44   79053   79050   79059     152
   79047   79044   79050      47   79047   79044   79104      26   79044   79050
   79053      48   79044   79050   79056      48   79041   79038   79044      31
   79038   79044   79047      32   79164   79170   79173       2   79155   79152
   79158      36   79152   79158   79161      36   79149   79146   79152      36
   79146   79152   79155      36   79143   79140   79146      36   79140   79146
   79149      36   79137   79134   79140      36   79134   79140   79143      36
   79131   79134   79137      36   79131   79158   79161      36   79128   79122
   79131      43   79125   79122   79128      44   79125   79122   79131      43
   79119   79116   79122      47   79119   79116   79164      26   79116   79122
   79125      48   79116   79122   79128      48   79113   79110   79116      31
   79110   79116   79119      32   79221   79227   79230       2   79215   79209
   79218      44   79212   79209   79215      44   79212   79209   79218      44
   79203   79197   79206      44   79200   79197   79203      44   79200   79197
   79206      44   79194   79191   79197      55   79194   79191   79209      55
   79191   79197   79200      57   79191   79197   79203      57   79191   79197
   79206      57   79191   79209   79212      57   79191   79209   79215      57
   79191   79209   79218      57   79188   79182   79191     111   79185   79182
   79188       6   79185   79182   79191     111   79182   79191   79194     110
   79179   79176   79182      25   79179   79176   79221      26   79176   79182
   79185      27   79176   79182   79188      27   79173   79170   79176      31
   79170   79176   79179      32   79242   79248   79251       2   79239   79233
   79242      26   79236   79233   79239      62   79236   79233   79242      26
   79230   79227   79233      31   79227   79233   79236      32   79227   79233
   79239      32   79287   79293   79296       2   79275   79269   79278      22
   79272   79269   79275       6   79272   79269   79278      22   79266   79260
   79269      51   79263   79260   79266       6   79263   79260   79269      51
   79260   79269   79272      51   79260   79269   79275      51   79257   79254
   79260      25   79257   79254   79287      26   79254   79260   79263      27
   79254   79260   79266      27   79251   79248   79254      31   79248   79254
   79257      32   79335   79341   79344       2   79329   79323   79332      44
   79326   79323   79329      44   79326   79323   79332      44   79317   79311
   79320      44   79314   79311   79317      44   79314   79311   79320      44
   79308   79305   79311      55   79308   79305   79323      55   79305   79311
   79314      57   79305   79311   79317      57   79305   79311   79320      57
   79305   79323   79326      57   79305   79323   79329      57   79305   79323
   79332      57   79302   79299   79305      58   79302   79299   79335      26
   79299   79305   79308      59   79296   79293   79299      31   79293   79299
   79302      32   79368   79374   79377       2   79359   79353   79362     114
   79356   79353   79359      95   79356   79353   79362     114   79353   79362
   79365     115   79350   79347   79353      25   79350   79347   79368      26
   79347   79353   79356     116   79347   79353   79359     116   79344   79341
   79347      31   79341   79347   79350      32   79410   79416   79419       2
   79404   79401   79407       4   79395   79401   79404       2   79395   79401
   79407       2   79392   79386   79395       5   79389   79386   79392       6
   79389   79386   79395       5   79383   79380   79386      25   79383   79380
   79410      26   79380   79386   79389      27   79380   79386   79392      27
   79377   79374   79380      31   79374   79380   79383      32   79452   79458
   79461       2   79440   79434   79443      44   79437   79434   79440      44
   79437   79434   79443      44   79431   79428   79434      81   79431   79428
   79446      82   79428   79434   79437      57   79428   79434   79440      57
   79428   79434   79443      57   79428   79446   79449      83   79425   79422
   79428      58   79425   79422   79452      26   79422   79428   79431      84
   79419   79416   79422      31   79416   79422   79425      32   79494   79500
   79503       2   79482   79476   79485      44   79479   79476   79482      44
   79479   79476   79485      44   79473   79470   79476      81   79473   79470
   79488      82   79470   79476   79479      57   79470   79476   79482      57
   79470   79476   79485      57   79470   79488   79491      83   79467   79464
   79470      58   79467   79464   79494      26   79464   79470   79473      84
   79461   79458   79464      31   79458   79464   79467      32   79545   79551
   79554       2   79539   79536   79542       4   79530   79536   79539       2
   79530   79536   79542       2   79527   79521   79530       5   79524   79521
   79527       6   79524   79521   79530       5   79518   79512   79521      51
   79515   79512   79518       6   79515   79512   79521      51   79512   79521
   79524      51   79512   79521   79527      51   79509   79506   79512      25
   79509   79506   79545      26   79506   79512   79515      27   79506   79512
   79518      27   79503   79500   79506      31   79500   79506   79509      32
   79587   79593   79596       2   79575   79569   79578      44   79572   79569
   79575      44   79572   79569   79578      44   79566   79563   79569      81
   79566   79563   79581      82   79563   79569   79572      57   79563   79569
   79575      57   79563   79569   79578      57   79563   79581   79584      83
   79560   79557   79563      58   79560   79557   79587      26   79557   79563
   79566      84   79554   79551   79557      31   79551   79557   79560      32
   79638   79644   79647       2   79632   79629   79635       4   79623   79629
   79632       2   79623   79629   79635       2   79620   79614   79623       5
   79617   79614   79620       6   79617   79614   79623       5   79611   79605
   79614      51   79608   79605   79611       6   79608   79605   79614      51
   79605   79614   79617      51   79605   79614   79620      51   79602   79599
   79605      25   79602   79599   79638      26   79599   79605   79608      27
   79599   79605   79611      27   79596   79593   79599      31   79593   79599
   79602      32   79689   79695   79698       2   79683   79680   79686       4
   79674   79680   79683       2   79674   79680   79686       2   79671   79665
   79674       5   79668   79665   79671       6   79668   79665   79674       5
   79662   79656   79665      51   79659   79656   79662       6   79659   79656
   79665      51   79656   79665   79668      51   79656   79665   79671      51
   79653   79650   79656      25   79653   79650   79689      26   79650   79656
   79659      27   79650   79656   79662      27   79647   79644   79650      31
   79644   79650   79653      32   79731   79737   79740       2   79719   79713
   79722      44   79716   79713   79719      44   79716   79713   79722      44
   79710   79707   79713      81   79710   79707   79725      82   79707   79713
   79716      57   79707   79713   79719      57   79707   79713   79722      57
   79707   79725   79728      83   79704   79701   79707      58   79704   79701
   79731      26   79701   79707   79710      84   79698   79695   79701      31
   79695   79701   79704      32   79767   79773   79776       2   79755   79749
   79758      22   79752   79749   79755       6   79752   79749   79758      22
   79746   79743   79749      25   79746   79743   79767      26   79743   79749
   79752      27   79743   79749   79755      27   79740   79737   79743      31
   79737   79743   79746      32   79797   79803   79806       2   79791   79785
   79794      44   79788   79785   79791      44   79788   79785   79794      44
   79782   79779   79785      47   79782   79779   79797      26   79779   79785
   79788      48   79779   79785   79791      48   79779   79785   79794      48
   79776   79773   79779      31   79773   79779   79782      32   79863   79869
   79872       2   79857   79851   79860      17   79854   79851   79857      17
   79854   79851   79860      17   79848   79842   79851      86   79845   79842
   79848      87   79845   79842   79851      86   79842   79851   79854      88
   79842   79851   79857      88   79842   79851   79860      88   79839   79833
   79842      70   79836   79833   79839      71   79836   79833   79842      70
   79833   79842   79845      89   79833   79842   79848      89   79830   79824
   79833      70   79827   79824   79830      71   79827   79824   79833      70
   79824   79833   79836      70   79824   79833   79839      70   79821   79815
   79824      70   79818   79815   79821      71   79818   79815   79824      70
   79815   79824   79827      70   79815   79824   79830      70   79812   79809
   79815      76   79812   79809   79863      26   79809   79815   79818      77
   79809   79815   79821      77   79806   79803   79809      31   79803   79809
   79812      32   79908   79914   79917       2   79896   79890   79899      22
   79893   79890   79896       6   79893   79890   79899      22   79887   79881
   79890      51   79884   79881   79887       6   79884   79881   79890      51
   79881   79890   79893      51   79881   79890   79896      51   79878   79875
   79881      25   79878   79875   79908      26   79875   79881   79884      27
   79875   79881   79887      27   79872   79869   79875      31   79869   79875
   79878      32   79956   79962   79965       2   79950   79944   79953      44
   79947   79944   79950      44   79947   79944   79953      44   79938   79932
   79941      44   79935   79932   79938      44   79935   79932   79941      44
   79929   79926   79932      55   79929   79926   79944      55   79926   79932
   79935      57   79926   79932   79938      57   79926   79932   79941      57
   79926   79944   79947      57   79926   79944   79950      57   79926   79944
   79953      57   79923   79920   79926      58   79923   79920   79956      26
   79920   79926   79929      59   79917   79914   79920      31   79914   79920
   79923      32   80016   80022   80025       2   80007   80004   80010      36
   80004   80010   80013      36   80001   79998   80004      36   79998   80004
   80007      36   79995   79992   79998      36   79992   79998   80001      36
   79989   79986   79992      36   79986   79992   79995      36   79983   79986
   79989      36   79983   80010   80013      36   79980   79974   79983      43
   79977   79974   79980      44   79977   79974   79983      43   79971   79968
   79974      47   79971   79968   80016      26   79968   79974   79977      48
   79968   79974   79980      48   79965   79962   79968      31   79962   79968
   79971      32   80052   80049   80055       4   80043   80049   80052       2
   80043   80049   80055       2   80040   80034   80043       5   80037   80034
   80040       6   80037   80034   80043       5   80031   80028   80034      25
   80031   80028   80058      26   80028   80034   80037      27   80028   80034
   80040      27   80025   80022   80028      31   80022   80028   80031      32
   80100   80106   80109       2   80097   80094   80100      26   80091   80085
   80094      48   80088   80085   80091      44   80088   80085   80094      48
   80085   80094   80097      47   80082   80076   80085     100   80079   80076
   80082      44   80079   80076   80085     100   80076   80085   80088     100
   80076   80085   80091     100   80073   80067   80076     102   80070   80067
   80073      92   80070   80067   80076     102   80067   80076   80079     100
   80067   80076   80082     100   80064   80067   80070     105   80064   80067
   80073     105   80064   80094   80097      32   80157   80163   80166       2
   80151   80145   80154      44   80148   80145   80151      44   80148   80145
   80154      44   80142   80136   80145     107   80139   80136   80142       6
   80139   80136   80145     107   80136   80145   80148     108   80136   80145
   80151     108   80136   80145   80154     108   80130   80124   80133      44
   80127   80124   80130      44   80127   80124   80133      44   80121   80118
   80124      55   80121   80118   80136     110   80118   80124   80127      57
   80118   80124   80130      57   80118   80124   80133      57   80118   80136
   80139     111   80118   80136   80142     111   80115   80112   80118      58
   80115   80112   80157      26   80112   80118   80121      59   80109   80106
   80112      31   80106   80112   80115      32   80208   80214   80217       2
   80202   80196   80205      92   80199   80196   80202      92   80199   80196
   80205      92   80193   80196   80199      93   80193   80196   80202      93
   80193   80196   80205      93   80190   80184   80193      94   80187   80184
   80190      95   80187   80184   80193      94   80181   80175   80184      51
   80178   80175   80181       6   80178   80175   80184      51   80175   80184
   80187      97   80175   80184   80190      97   80172   80169   80175      25
   80172   80169   80208      26   80169   80175   80178      27   80169   80175
   80181      27   80166   80163   80169      31   80163   80169   80172      32
   80280   80286   80289       2   80274   80271   80277      63   80265   80262
   80268      63   80259   80262   80265      65   80259   80262   80268      65
   80259   80271   80274      65   80259   80271   80277      65   80256   80253
   80259      65   80250   80244   80253      66   80247   80244   80250      67
   80247   80244   80253      66   80244   80253   80256      68   80241   80235
   80244      70   80238   80235   80241      71   80238   80235   80244      70
   80235   80244   80247      72   80235   80244   80250      72   80232   80226
   80235      70   80229   80226   80232      71   80229   80226   80235      70
   80226   80235   80238      70   80226   80235   80241      70   80223   80220
   80226      76   80223   80220   80280      26   80220   80226   80229      77
   80220   80226   80232      77   80217   80214   80220      31   80214   80220
   80223      32   80301   80307   80310       2   80298   80292   80301      26
   80295   80292   80298      62   80295   80292   80301      26   80289   80286
   80292      31   80286   80292   80295      32   80286   80292   80298      32
   80373   80379   80382       2   80367   80364   80370      63   80358   80355
   80361      63   80352   80355   80358      65   80352   80355   80361      65
   80352   80364   80367      65   80352   80364   80370      65   80349   80346
   80352      65   80343   80337   80346      66   80340   80337   80343      67
   80340   80337   80346      66   80337   80346   80349      68   80334   80328
   80337      70   80331   80328   80334      71   80331   80328   80337      70
   80328   80337   80340      72   80328   80337   80343      72   80325   80319
   80328      70   80322   80319   80325      71   80322   80319   80328      70
   80319   80328   80331      70   80319   80328   80334      70   80316   80313
   80319      76   80316   80313   80373      26   80313   80319   80322      77
   80313   80319   80325      77   80310   80307   80313      31   80307   80313
   80316      32   80436   80442   80445       2   80427   80424   80430      36
   80424   80430   80433      36   80415   80418   80421      38   80415   80424
   80427      39   80412   80409   80415      39   80406   80403   80409      36
   80403   80409   80412      36   80400   80403   80406      36   80400   80430
   80433      36   80397   80391   80400      43   80394   80391   80397      44
   80394   80391   80400      43   80388   80385   80391      47   80388   80385
   80436      26   80385   80391   80394      48   80385   80391   80397      48
   80382   80379   80385      31   80379   80385   80388      32   80499   80505
   80508       2   80490   80487   80493      36   80487   80493   80496      36
   80478   80481   80484      38   80478   80487   80490      39   80475   80472
   80478      39   80469   80466   80472      36   80466   80472   80475      36
   80463   80466   80469      36   80463   80493   80496      36   80460   80454
   80463      43   80457   80454   80460      44   80457   80454   80463      43
   80451   80448   80454      47   80451   80448   80499      26   80448   80454
   80457      48   80448   80454   80460      48   80445   80442   80448      31
   80442   80448   80451      32   80550   80556   80559       2   80544   80541
   80547       4   80535   80541   80544       2   80535   80541   80547       2
   80532   80526   80535       5   80529   80526   80532       6   80529   80526
   80535       5   80523   80517   80526      51   80520   80517   80523       6
   80520   80517   80526      51   80517   80526   80529      51   80517   80526
   80532      51   80514   80511   80517      25   80514   80511   80550      26
   80511   80517   80520      27   80511   80517   80523      27   80508   80505
   80511      31   80505   80511   80514      32   80607   80613   80616       2
   80601   80595   80604      44   80598   80595   80601      44   80598   80595
   80604      44   80589   80583   80592      44   80586   80583   80589      44
   80586   80583   80592      44   80580   80577   80583      55   80580   80577
   80595      55   80577   80583   80586      57   80577   80583   80589      57
   80577   80583   80592      57   80577   80595   80598      57   80577   80595
   80601      57   80577   80595   80604      57   80574   80568   80577     111
   80571   80568   80574       6   80571   80568   80577     111   80568   80577
   80580     110   80565   80562   80568      25   80565   80562   80607      26
   80562   80568   80571      27   80562   80568   80574      27   80559   80556
   80562      31   80556   80562   80565      32   80628   80634   80637       2
   80625   80619   80628      26   80622   80619   80625      62   80622   80619
   80628      26   80616   80613   80619      31   80613   80619   80622      32
   80613   80619   80625      32   80670   80676   80679       2   80658   80652
   80661      44   80655   80652   80658      44   80655   80652   80661      44
   80649   80646   80652      81   80649   80646   80664      82   80646   80652
   80655      57   80646   80652   80658      57   80646   80652   80661      57
   80646   80664   80667      83   80643   80640   80646      58   80643   80640
   80670      26   80640   80646   80649      84   80637   80634   80640      31
   80634   80640   80643      32   80712   80718   80721       2   80700   80694
   80703      44   80697   80694   80700      44   80697   80694   80703      44
   80691   80688   80694      81   80691   80688   80706      82   80688   80694
   80697      57   80688   80694   80700      57   80688   80694   80703      57
   80688   80706   80709      83   80685   80682   80688      58   80685   80682
   80712      26   80682   80688   80691      84   80679   80676   80682      31
   80676   80682   80685      32   80748   80754   80757       2   80736   80730
   80739      22   80733   80730   80736       6   80733   80730   80739      22
   80727   80724   80730      25   80727   80724   80748      26   80724   80730
   80733      27   80724   80730   80736      27   80721   80718   80724      31
   80718   80724   80727      32   80784   80790   80793       2   80772   80766
   80775      22   80769   80766   80772       6   80769   80766   80775      22
   80763   80760   80766      25   80763   80760   80784      26   80760   80766
   80769      27   80760   80766   80772      27   80757   80754   80760      31
   80754   80760   80763      32   80820   80817   80823       4   80811   80817
   80820       2   80811   80817   80823       2   80808   80802   80811       5
   80805   80802   80808       6   80805   80802   80811       5   80799   80796
   80802      25   80799   80796   80826      26   80796   80802   80805      27
   80796   80802   80808      27   80793   80790   80796      31   80790   80796
   80799      32   80868   80874   80877       2   80865   80862   80868      26
   80859   80853   80862      48   80856   80853   80859      44   80856   80853
   80862      48   80853   80862   80865      47   80850   80844   80853     100
   80847   80844   80850      44   80847   80844   80853     100   80844   80853
   80856     100   80844   80853   80859     100   80841   80835   80844     102
   80838   80835   80841      92   80838   80835   80844     102   80835   80844
   80847     100   80835   80844   80850     100   80832   80835   80838     105
   80832   80835   80841     105   80832   80862   80865      32   80910   80916
   80919       2   80898   80892   80901      44   80895   80892   80898      44
   80895   80892   80901      44   80889   80886   80892      81   80889   80886
   80904      82   80886   80892   80895      57   80886   80892   80898      57
   80886   80892   80901      57   80886   80904   80907      83   80883   80880
   80886      58   80883   80880   80910      26   80880   80886   80889      84
   80877   80874   80880      31   80874   80880   80883      32   80931   80937
   80940       2   80928   80922   80931      26   80925   80922   80928      62
   80925   80922   80931      26   80919   80916   80922      31   80916   80922
   80925      32   80916   80922   80928      32   80979   80985   80988       2
   80973   80967   80976      44   80970   80967   80973      44   80970   80967
   80976      44   80961   80955   80964      44   80958   80955   80961      44
   80958   80955   80964      44   80952   80949   80955      55   80952   80949
   80967      55   80949   80955   80958      57   80949   80955   80961      57
   80949   80955   80964      57   80949   80967   80970      57   80949   80967
   80973      57   80949   80967   80976      57   80946   80943   80949      58
   80946   80943   80979      26   80943   80949   80952      59   80940   80937
   80943      31   80937   80943   80946      32   81051   81057   81060       2
   81045   81042   81048      63   81036   81033   81039      63   81030   81033
   81036      65   81030   81033   81039      65   81030   81042   81045      65
   81030   81042   81048      65   81027   81024   81030      65   81021   81015
   81024      66   81018   81015   81021      67   81018   81015   81024      66
   81015   81024   81027      68   81012   81006   81015      70   81009   81006
   81012      71   81009   81006   81015      70   81006   81015   81018      72
   81006   81015   81021      72   81003   80997   81006      70   81000   80997
   81003      71   81000   80997   81006      70   80997   81006   81009      70
   80997   81006   81012      70   80994   80991   80997      76   80994   80991
   81051      26   80991   80997   81000      77   80991   80997   81003      77
   80988   80985   80991      31   80985   80991   80994      32   81072   81078
   81081       2   81069   81063   81072      26   81066   81063   81069      62
   81066   81063   81072      26   81060   81057   81063      31   81057   81063
   81066      32   81057   81063   81069      32   81120   81126   81129       2
   81114   81108   81117      44   81111   81108   81114      44   81111   81108
   81117      44   81102   81096   81105      44   81099   81096   81102      44
   81099   81096   81105      44   81093   81090   81096      55   81093   81090
   81108      55   81090   81096   81099      57   81090   81096   81102      57
   81090   81096   81105      57   81090   81108   81111      57   81090   81108
   81114      57   81090   81108   81117      57   81087   81084   81090      58
   81087   81084   81120      26   81084   81090   81093      59   81081   81078
   81084      31   81078   81084   81087      32   81162   81168   81171       2
   81150   81144   81153      44   81147   81144   81150      44   81147   81144
   81153      44   81141   81138   81144      81   81141   81138   81156      82
   81138   81144   81147      57   81138   81144   81150      57   81138   81144
   81153      57   81138   81156   81159      83   81135   81132   81138      58
   81135   81132   81162      26   81132   81138   81141      84   81129   81126
   81132      31   81126   81132   81135      32   81204   81210   81213       2
   81198   81195   81201       4   81189   81195   81198       2   81189   81195
   81201       2   81186   81180   81189       5   81183   81180   81186       6
   81183   81180   81189       5   81177   81174   81180      25   81177   81174
   81204      26   81174   81180   81183      27   81174   81180   81186      27
   81171   81168   81174      31   81168   81174   81177      32   81264   81270
   81273       2   81255   81252   81258      36   81252   81258   81261      36
   81249   81246   81252      36   81246   81252   81255      36   81243   81240
   81246      36   81240   81246   81249      36   81237   81234   81240      36
   81234   81240   81243      36   81231   81234   81237      36   81231   81258
   81261      36   81228   81222   81231      43   81225   81222   81228      44
   81225   81222   81231      43   81219   81216   81222      47   81219   81216
   81264      26   81216   81222   81225      48   81216   81222   81228      48
   81213   81210   81216      31   81210   81216   81219      32   81315   81321
   81324       2   81309   81306   81312       4   81300   81306   81309       2
   81300   81306   81312       2   81297   81291   81300       5   81294   81291
   81297       6   81294   81291   81300       5   81288   81282   81291      51
   81285   81282   81288       6   81285   81282   81291      51   81282   81291
   81294      51   81282   81291   81297      51   81279   81276   81282      25
   81279   81276   81315      26   81276   81282   81285      27   81276   81282
   81288      27   81273   81270   81276      31   81270   81276   81279      32
   81366   81372   81375       2   81360   81354   81363      92   81357   81354
   81360      92   81357   81354   81363      92   81351   81354   81357      93
   81351   81354   81360      93   81351   81354   81363      93   81348   81342
   81351      94   81345   81342   81348      95   81345   81342   81351      94
   81339   81333   81342      51   81336   81333   81339       6   81336   81333
   81342      51   81333   81342   81345      97   81333   81342   81348      97
   81330   81327   81333      25   81330   81327   81366      26   81327   81333
   81336      27   81327   81333   81339      27   81324   81321   81327      31
   81321   81327   81330      32   81414   81420   81423       2   81408   81402
   81411      44   81405   81402   81408      44   81405   81402   81411      44
   81396   81390   81399      44   81393   81390   81396      44   81393   81390
   81399      44   81387   81384   81390      55   81387   81384   81402      55
   81384   81390   81393      57   81384   81390   81396      57   81384   81390
   81399      57   81384   81402   81405      57   81384   81402   81408      57
   81384   81402   81411      57   81381   81378   81384      58   81381   81378
   81414      26   81378   81384   81387      59   81375   81372   81378      31
   81372   81378   81381      32   81480   81486   81489       2   81474   81468
   81477      17   81471   81468   81474      17   81471   81468   81477      17
   81465   81459   81468      86   81462   81459   81465      87   81462   81459
   81468      86   81459   81468   81471      88   81459   81468   81474      88
   81459   81468   81477      88   81456   81450   81459      70   81453   81450
   81456      71   81453   81450   81459      70   81450   81459   81462      89
   81450   81459   81465      89   81447   81441   81450      70   81444   81441
   81447      71   81444   81441   81450      70   81441   81450   81453      70
   81441   81450   81456      70   81438   81432   81441      70   81435   81432
   81438      71   81435   81432   81441      70   81432   81441   81444      70
   81432   81441   81447      70   81429   81426   81432      76   81429   81426
   81480      26   81426   81432   81435      77   81426   81432   81438      77
   81423   81420   81426      31   81420   81426   81429      32   81510   81516
   81519       2   81504   81498   81507      44   81501   81498   81504      44
   81501   81498   81507      44   81495   81492   81498      47   81495   81492
   81510      26   81492   81498   81501      48   81492   81498   81504      48
   81492   81498   81507      48   81489   81486   81492      31   81486   81492
   81495      32   81546   81552   81555       2   81534   81528   81537      22
   81531   81528   81534       6   81531   81528   81537      22   81525   81522
   81528      25   81525   81522   81546      26   81522   81528   81531      27
   81522   81528   81534      27   81519   81516   81522      31   81516   81522
   81525      32   81576   81582   81585       2   81570   81564   81573      44
   81567   81564   81570      44   81567   81564   81573      44   81561   81558
   81564      47   81561   81558   81576      26   81558   81564   81567      48
   81558   81564   81570      48   81558   81564   81573      48   81555   81552
   81558      31   81552   81558   81561      32   81609   81615   81618       2
   81600   81594   81603     114   81597   81594   81600      95   81597   81594
   81603     114   81594   81603   81606     115   81591   81588   81594      25
   81591   81588   81609      26   81588   81594   81597     116   81588   81594
   81600     116   81585   81582   81588      31   81582   81588   81591      32
   81666   81672   81675       2   81660   81654   81663      44   81657   81654
   81660      44   81657   81654   81663      44   81651   81645   81654     107
   81648   81645   81651       6   81648   81645   81654     107   81645   81654
   81657     108   81645   81654   81660     108   81645   81654   81663     108
   81639   81633   81642      44   81636   81633   81639      44   81636   81633
   81642      44   81630   81627   81633      55   81630   81627   81645     110
   81627   81633   81636      57   81627   81633   81639      57   81627   81633
   81642      57   81627   81645   81648     111   81627   81645   81651     111
   81624   81621   81627      58   81624   81621   81666      26   81621   81627
   81630      59   81618   81615   81621      31   81615   81621   81624      32
   81696   81702   81705       2   81690   81684   81693      44   81687   81684
   81690      44   81687   81684   81693      44   81681   81678   81684      47
   81681   81678   81696      26   81678   81684   81687      48   81678   81684
   81690      48   81678   81684   81693      48   81675   81672   81678      31
   81672   81678   81681      32   81753   81759   81762       2   81747   81741
   81750      44   81744   81741   81747      44   81744   81741   81750      44
   81738   81732   81741     107   81735   81732   81738       6   81735   81732
   81741     107   81732   81741   81744     108   81732   81741   81747     108
   81732   81741   81750     108   81726   81720   81729      44   81723   81720
   81726      44   81723   81720   81729      44   81717   81714   81720      55
   81717   81714   81732     110   81714   81720   81723      57   81714   81720
   81726      57   81714   81720   81729      57   81714   81732   81735     111
   81714   81732   81738     111   81711   81708   81714      58   81711   81708
   81753      26   81708   81714   81717      59   81705   81702   81708      31
   81702   81708   81711      32   81786   81792   81795       2   81777   81771
   81780     114   81774   81771   81777      95   81774   81771   81780     114
   81771   81780   81783     115   81768   81765   81771      25   81768   81765
   81786      26   81765   81771   81774     116   81765   81771   81777     116
   81762   81759   81765      31   81759   81765   81768      32   81834   81840
   81843       2   81828   81822   81831      44   81825   81822   81828      44
   81825   81822   81831      44   81816   81810   81819      44   81813   81810
   81816      44   81813   81810   81819      44   81807   81804   81810      55
   81807   81804   81822      55   81804   81810   81813      57   81804   81810
   81816      57   81804   81810   81819      57   81804   81822   81825      57
   81804   81822   81828      57   81804   81822   81831      57   81801   81798
   81804      58   81801   81798   81834      26   81798   81804   81807      59
   81795   81792   81798      31   81792   81798   81801      32   81855   81861
   81864       2   81852   81846   81855      26   81849   81846   81852      62
   81849   81846   81855      26   81843   81840   81846      31   81840   81846
   81849      32   81840   81846   81852      32   81888   81894   81897       2
   81879   81873   81882     114   81876   81873   81879      95   81876   81873
   81882     114   81873   81882   81885     115   81870   81867   81873      25
   81870   81867   81888      26   81867   81873   81876     116   81867   81873
   81879     116   81864   81861   81867      31   81861   81867   81870      32
   81909   81915   81918       2   81906   81900   81909      26   81903   81900
   81906      62   81903   81900   81909      26   81897   81894   81900      31
   81894   81900   81903      32   81894   81900   81906      32   81945   81951
   81954       2   81933   81927   81936      22   81930   81927   81933       6
   81930   81927   81936      22   81924   81921   81927      25   81924   81921
   81945      26   81921   81927   81930      27   81921   81927   81933      27
   81918   81915   81921      31   81915   81921   81924      32   82002   82008
   82011       2   81996   81990   81999      44   81993   81990   81996      44
   81993   81990   81999      44   81987   81981   81990     107   81984   81981
   81987       6   81984   81981   81990     107   81981   81990   81993     108
   81981   81990   81996     108   81981   81990   81999     108   81975   81969
   81978      44   81972   81969   81975      44   81972   81969   81978      44
   81966   81963   81969      55   81966   81963   81981     110   81963   81969
   81972      57   81963   81969   81975      57   81963   81969   81978      57
   81963   81981   81984     111   81963   81981   81987     111   81960   81957
   81963      58   81960   81957   82002      26   81957   81963   81966      59
   81954   81951   81957      31   81951   81957   81960      32   82044   82050
   82053       2   82032   82026   82035      44   82029   82026   82032      44
   82029   82026   82035      44   82023   82020   82026      81   82023   82020
   82038      82   82020   82026   82029      57   82020   82026   82032      57
   82020   82026   82035      57   82020   82038   82041      83   82017   82014
   82020      58   82017   82014   82044      26   82014   82020   82023      84
   82011   82008   82014      31   82008   82014   82017      32   82077   82083
   82086       2   82068   82062   82071     114   82065   82062   82068      95
   82065   82062   82071     114   82062   82071   82074     115   82059   82056
   82062      25   82059   82056   82077      26   82056   82062   82065     116
   82056   82062   82068     116   82053   82050   82056      31   82050   82056
   82059      32   82134   82140   82143       2   82128   82122   82131      44
   82125   82122   82128      44   82125   82122   82131      44   82119   82113
   82122     107   82116   82113   82119       6   82116   82113   82122     107
   82113   82122   82125     108   82113   82122   82128     108   82113   82122
   82131     108   82107   82101   82110      44   82104   82101   82107      44
   82104   82101   82110      44   82098   82095   82101      55   82098   82095
   82113     110   82095   82101   82104      57   82095   82101   82107      57
   82095   82101   82110      57   82095   82113   82116     111   82095   82113
   82119     111   82092   82089   82095      58   82092   82089   82134      26
   82089   82095   82098      59   82086   82083   82089      31   82083   82089
   82092      32   82182   82188   82191       2   82176   82170   82179      44
   82173   82170   82176      44   82173   82170   82179      44   82164   82158
   82167      44   82161   82158   82164      44   82161   82158   82167      44
   82155   82152   82158      55   82155   82152   82170      55   82152   82158
   82161      57   82152   82158   82164      57   82152   82158   82167      57
   82152   82170   82173      57   82152   82170   82176      57   82152   82170
   82179      57   82149   82146   82152      58   82149   82146   82182      26
   82146   82152   82155      59   82143   82140   82146      31   82140   82146
   82149      32   82203   82209   82212       2   82200   82194   82203      26
   82197   82194   82200      62   82197   82194   82203      26   82191   82188
   82194      31   82188   82194   82197      32   82188   82194   82200      32
   82233   82239   82242       2   82227   82221   82230      44   82224   82221
   82227      44   82224   82221   82230      44   82218   82215   82221      47
   82218   82215   82233      26   82215   82221   82224      48   82215   82221
   82227      48   82215   82221   82230      48   82212   82209   82215      31
   82209   82215   82218      32   82275   82281   82284       2   82263   82257
   82266      44   82260   82257   82263      44   82260   82257   82266      44
   82254   82251   82257      81   82254   82251   82269      82   82251   82257
   82260      57   82251   82257   82263      57   82251   82257   82266      57
   82251   82269   82272      83   82248   82245   82251      58   82248   82245
   82275      26   82245   82251   82254      84   82242   82239   82245      31
   82239   82245   82248      32   82323   82329   82332       2   82317   82311
   82320      44   82314   82311   82317      44   82314   82311   82320      44
   82305   82299   82308      44   82302   82299   82305      44   82302   82299
   82308      44   82296   82293   82299      55   82296   82293   82311      55
   82293   82299   82302      57   82293   82299   82305      57   82293   82299
   82308      57   82293   82311   82314      57   82293   82311   82317      57
   82293   82311   82320      57   82290   82287   82293      58   82290   82287
   82323      26   82287   82293   82296      59   82284   82281   82287      31
   82281   82287   82290      32   82371   82377   82380       2   82365   82359
   82368      44   82362   82359   82365      44   82362   82359   82368      44
   82353   82347   82356      44   82350   82347   82353      44   82350   82347
   82356      44   82344   82341   82347      55   82344   82341   82359      55
   82341   82347   82350      57   82341   82347   82353      57   82341   82347
   82356      57   82341   82359   82362      57   82341   82359   82365      57
   82341   82359   82368      57   82338   82335   82341      58   82338   82335
   82371      26   82335   82341   82344      59   82332   82329   82335      31
   82329   82335   82338      32   82407   82404   82410       4   82398   82404
   82407       2   82398   82404   82410       2   82395   82389   82398       5
   82392   82389   82395       6   82392   82389   82398       5   82386   82383
   82389      25   82386   82383   82413      26   82383   82389   82392      27
   82383   82389   82395      27   82380   82377   82383      31   82377   82383
   82386      32   82455   82461   82464       2   82452   82449   82455      26
   82446   82440   82449      48   82443   82440   82446      44   82443   82440
   82449      48   82440   82449   82452      47   82437   82431   82440     100
   82434   82431   82437      44   82434   82431   82440     100   82431   82440
   82443     100   82431   82440   82446     100   82428   82422   82431     102
   82425   82422   82428      92   82425   82422   82431     102   82422   82431
   82434     100   82422   82431   82437     100   82419   82422   82425     105
   82419   82422   82428     105   82419   82449   82452      32   82485   82491
   82494       2   82479   82473   82482      44   82476   82473   82479      44
   82476   82473   82482      44   82470   82467   82473      47   82470   82467
   82485      26   82467   82473   82476      48   82467   82473   82479      48
   82467   82473   82482      48   82464   82461   82467      31   82461   82467
   82470      32   82506   82512   82515       2   82503   82497   82506      26
   82500   82497   82503      62   82500   82497   82506      26   82494   82491
   82497      31   82491   82497   82500      32   82491   82497   82503      32
   82548   82554   82557       2   82542   82539   82545       4   82533   82539
   82542       2   82533   82539   82545       2   82530   82524   82533       5
   82527   82524   82530       6   82527   82524   82533       5   82521   82518
   82524      25   82521   82518   82548      26   82518   82524   82527      27
   82518   82524   82530      27   82515   82512   82518      31   82512   82518
   82521      32   82611   82617   82620       2   82602   82599   82605      36
   82599   82605   82608      36   82590   82593   82596      38   82590   82599
   82602      39   82587   82584   82590      39   82581   82578   82584      36
   82578   82584   82587      36   82575   82578   82581      36   82575   82605
   82608      36   82572   82566   82575      43   82569   82566   82572      44
   82569   82566   82575      43   82563   82560   82566      47   82563   82560
   82611      26   82560   82566   82569      48   82560   82566   82572      48
   82557   82554   82560      31   82554   82560   82563      32   82656   82662
   82665       2   82644   82638   82647      22   82641   82638   82644       6
   82641   82638   82647      22   82635   82629   82638      51   82632   82629
   82635       6   82632   82629   82638      51   82629   82638   82641      51
   82629   82638   82644      51   82626   82623   82629      25   82626   82623
   82656      26   82623   82629   82632      27   82623   82629   82635      27
   82620   82617   82623      31   82617   82623   82626      32   82713   82719
   82722       2   82707   82701   82710      44   82704   82701   82707      44
   82704   82701   82710      44   82698   82692   82701     107   82695   82692
   82698       6   82695   82692   82701     107   82692   82701   82704     108
   82692   82701   82707     108   82692   82701   82710     108   82686   82680
   82689      44   82683   82680   82686      44   82683   82680   82689      44
   82677   82674   82680      55   82677   82674   82692     110   82674   82680
   82683      57   82674   82680   82686      57   82674   82680   82689      57
   82674   82692   82695     111   82674   82692   82698     111   82671   82668
   82674      58   82671   82668   82713      26   82668   82674   82677      59
   82665   82662   82668      31   82662   82668   82671      32   82749   82755
   82758       2   82737   82731   82740      22   82734   82731   82737       6
   82734   82731   82740      22   82728   82725   82731      25   82728   82725
   82749      26   82725   82731   82734      27   82725   82731   82737      27
   82722   82719   82725      31   82719   82725   82728      32   82806   82812
   82815       2   82800   82794   82803      44   82797   82794   82800      44
   82797   82794   82803      44   82788   82782   82791      44   82785   82782
   82788      44   82785   82782   82791      44   82779   82776   82782      55
   82779   82776   82794      55   82776   82782   82785      57   82776   82782
   82788      57   82776   82782   82791      57   82776   82794   82797      57
   82776   82794   82800      57   82776   82794   82803      57   82773   82767
   82776     111   82770   82767   82773       6   82770   82767   82776     111
   82767   82776   82779     110   82764   82761   82767      25   82764   82761
   82806      26   82761   82767   82770      27   82761   82767   82773      27
   82758   82755   82761      31   82755   82761   82764      32   82851   82857
   82860       2   82839   82833   82842      22   82836   82833   82839       6
   82836   82833   82842      22   82830   82824   82833      51   82827   82824
   82830       6   82827   82824   82833      51   82824   82833   82836      51
   82824   82833   82839      51   82821   82818   82824      25   82821   82818
   82851      26   82818   82824   82827      27   82818   82824   82830      27
   82815   82812   82818      31   82812   82818   82821      32   82881   82887
   82890       2   82875   82869   82878      44   82872   82869   82875      44
   82872   82869   82878      44   82866   82863   82869      47   82866   82863
   82881      26   82863   82869   82872      48   82863   82869   82875      48
   82863   82869   82878      48   82860   82857   82863      31   82857   82863
   82866      32   82902   82908   82911       2   82899   82893   82902      26
   82896   82893   82899      62   82896   82893   82902      26   82890   82887
   82893      31   82887   82893   82896      32   82887   82893   82899      32
   82974   82980   82983       2   82968   82965   82971      63   82959   82956
   82962      63   82953   82956   82959      65   82953   82956   82962      65
   82953   82965   82968      65   82953   82965   82971      65   82950   82947
   82953      65   82944   82938   82947      66   82941   82938   82944      67
   82941   82938   82947      66   82938   82947   82950      68   82935   82929
   82938      70   82932   82929   82935      71   82932   82929   82938      70
   82929   82938   82941      72   82929   82938   82944      72   82926   82920
   82929      70   82923   82920   82926      71   82923   82920   82929      70
   82920   82929   82932      70   82920   82929   82935      70   82917   82914
   82920      76   82917   82914   82974      26   82914   82920   82923      77
   82914   82920   82926      77   82911   82908   82914      31   82908   82914
   82917      32   83031   83037   83040       2   83025   83019   83028      44
   83022   83019   83025      44   83022   83019   83028      44   83016   83010
   83019     107   83013   83010   83016       6   83013   83010   83019     107
   83010   83019   83022     108   83010   83019   83025     108   83010   83019
   83028     108   83004   82998   83007      44   83001   82998   83004      44
   83001   82998   83007      44   82995   82992   82998      55   82995   82992
   83010     110   82992   82998   83001      57   82992   82998   83004      57
   82992   82998   83007      57   82992   83010   83013     111   82992   83010
   83016     111   82989   82986   82992      58   82989   82986   83031      26
   82986   82992   82995      59   82983   82980   82986      31   82980   82986
   82989      32   83094   83100   83103       2   83085   83082   83088      36
   83082   83088   83091      36   83073   83076   83079      38   83073   83082
   83085      39   83070   83067   83073      39   83064   83061   83067      36
   83061   83067   83070      36   83058   83061   83064      36   83058   83088
   83091      36   83055   83049   83058      43   83052   83049   83055      44
   83052   83049   83058      43   83046   83043   83049      47   83046   83043
   83094      26   83043   83049   83052      48   83043   83049   83055      48
   83040   83037   83043      31   83037   83043   83046      32   83151   83157
   83160       2   83145   83139   83148      44   83142   83139   83145      44
   83142   83139   83148      44   83136   83130   83139     107   83133   83130
   83136       6   83133   83130   83139     107   83130   83139   83142     108
   83130   83139   83145     108   83130   83139   83148     108   83124   83118
   83127      44   83121   83118   83124      44   83121   83118   83127      44
   83115   83112   83118      55   83115   83112   83130     110   83112   83118
   83121      57   83112   83118   83124      57   83112   83118   83127      57
   83112   83130   83133     111   83112   83130   83136     111   83109   83106
   83112      58   83109   83106   83151      26   83106   83112   83115      59
   83103   83100   83106      31   83100   83106   83109      32   83184   83178
   83187      22   83181   83178   83184       6   83181   83178   83187      22
   83175   83169   83178      51   83172   83169   83175       6   83172   83169
   83178      51   83169   83178   83181      51   83169   83178   83184      51
   83166   83163   83169      25   83166   83163   83196      26   83163   83169
   83172      27   83163   83169   83175      27   83160   83157   83163      31
   83157   83163   83166      32   83238   83244   83247       2   83235   83232
   83238      26   83229   83223   83232      48   83226   83223   83229      44
   83226   83223   83232      48   83223   83232   83235      47   83220   83214
   83223     100   83217   83214   83220      44   83217   83214   83223     100
   83214   83223   83226     100   83214   83223   83229     100   83211   83205
   83214     102   83208   83205   83211      92   83208   83205   83214     102
   83205   83214   83217     100   83205   83214   83220     100   83202   83205
   83208     105   83202   83205   83211     105   83202   83232   83235      32
   83274   83280   83283       2   83262   83256   83265      22   83259   83256
   83262       6   83259   83256   83265      22   83253   83250   83256      25
   83253   83250   83274      26   83250   83256   83259      27   83250   83256
   83262      27   83247   83244   83250      31   83244   83250   83253      32
   83307   83313   83316       2   83298   83292   83301     114   83295   83292
   83298      95   83295   83292   83301     114   83292   83301   83304     115
   83289   83286   83292      25   83289   83286   83307      26   83286   83292
   83295     116   83286   83292   83298     116   83283   83280   83286      31
   83280   83286   83289      32   83349   83355   83358       2   83337   83331
   83340      44   83334   83331   83337      44   83334   83331   83340      44
   83328   83325   83331      81   83328   83325   83343      82   83325   83331
   83334      57   83325   83331   83337      57   83325   83331   83340      57
   83325   83343   83346      83   83322   83319   83325      58   83322   83319
   83349      26   83319   83325   83328      84   83316   83313   83319      31
   83313   83319   83322      32   83385   83391   83394       2   83373   83367
   83376      22   83370   83367   83373       6   83370   83367   83376      22
   83364   83361   83367      25   83364   83361   83385      26   83361   83367
   83370      27   83361   83367   83373      27   83358   83355   83361      31
   83355   83361   83364      32   83442   83448   83451       2   83436   83430
   83439      44   83433   83430   83436      44   83433   83430   83439      44
   83424   83418   83427      44   83421   83418   83424      44   83421   83418
   83427      44   83415   83412   83418      55   83415   83412   83430      55
   83412   83418   83421      57   83412   83418   83424      57   83412   83418
   83427      57   83412   83430   83433      57   83412   83430   83436      57
   83412   83430   83439      57   83409   83403   83412     111   83406   83403
   83409       6   83406   83403   83412     111   83403   83412   83415     110
   83400   83397   83403      25   83400   83397   83442      26   83397   83403
   83406      27   83397   83403   83409      27   83394   83391   83397      31
   83391   83397   83400      32   83475   83481   83484       2   83466   83460
   83469     114   83463   83460   83466      95   83463   83460   83469     114
   83460   83469   83472     115   83457   83454   83460      25   83457   83454
   83475      26   83454   83460   83463     116   83454   83460   83466     116
   83451   83448   83454      31   83448   83454   83457      32   83496   83502
   83505       2   83493   83487   83496      26   83490   83487   83493      62
   83490   83487   83496      26   83484   83481   83487      31   83481   83487
   83490      32   83481   83487   83493      32   83538   83544   83547       2
   83532   83529   83535       4   83523   83529   83532       2   83523   83529
   83535       2   83520   83514   83523       5   83517   83514   83520       6
   83517   83514   83523       5   83511   83508   83514      25   83511   83508
   83538      26   83508   83514   83517      27   83508   83514   83520      27
   83505   83502   83508      31   83502   83508   83511      32   83586   83592
   83595       2   83580   83574   83583      44   83577   83574   83580      44
   83577   83574   83583      44   83568   83562   83571      44   83565   83562
   83568      44   83565   83562   83571      44   83559   83556   83562      55
   83559   83556   83574      55   83556   83562   83565      57   83556   83562
   83568      57   83556   83562   83571      57   83556   83574   83577      57
   83556   83574   83580      57   83556   83574   83583      57   83553   83550
   83556      58   83553   83550   83586      26   83550   83556   83559      59
   83547   83544   83550      31   83544   83550   83553      32   83637   83643
   83646       2   83631   83628   83634       4   83622   83628   83631       2
   83622   83628   83634       2   83619   83613   83622       5   83616   83613
   83619       6   83616   83613   83622       5   83610   83604   83613      51
   83607   83604   83610       6   83607   83604   83613      51   83604   83613
   83616      51   83604   83613   83619      51   83601   83598   83604      25
   83601   83598   83637      26   83598   83604   83607      27   83598   83604
   83610      27   83595   83592   83598      31   83592   83598   83601      32
   83694   83700   83703       2   83688   83682   83691      44   83685   83682
   83688      44   83685   83682   83691      44   83679   83673   83682     107
   83676   83673   83679       6   83676   83673   83682     107   83673   83682
   83685     108   83673   83682   83688     108   83673   83682   83691     108
   83667   83661   83670      44   83664   83661   83667      44   83664   83661
   83670      44   83658   83655   83661      55   83658   83655   83673     110
   83655   83661   83664      57   83655   83661   83667      57   83655   83661
   83670      57   83655   83673   83676     111   83655   83673   83679     111
   83652   83649   83655      58   83652   83649   83694      26   83649   83655
   83658      59   83646   83643   83649      31   83643   83649   83652      32
   83724   83730   83733       2   83718   83712   83721      44   83715   83712
   83718      44   83715   83712   83721      44   83709   83706   83712      47
   83709   83706   83724      26   83706   83712   83715      48   83706   83712
   83718      48   83706   83712   83721      48   83703   83700   83706      31
   83700   83706   83709      32   83772   83778   83781       2   83766   83760
   83769      44   83763   83760   83766      44   83763   83760   83769      44
   83754   83748   83757      44   83751   83748   83754      44   83751   83748
   83757      44   83745   83742   83748      55   83745   83742   83760      55
   83742   83748   83751      57   83742   83748   83754      57   83742   83748
   83757      57   83742   83760   83763      57   83742   83760   83766      57
   83742   83760   83769      57   83739   83736   83742      58   83739   83736
   83772      26   83736   83742   83745      59   83733   83730   83736      31
   83730   83736   83739      32   83823   83829   83832       2   83817   83814
   83820       4   83808   83814   83817       2   83808   83814   83820       2
   83805   83799   83808       5   83802   83799   83805       6   83802   83799
   83808       5   83796   83790   83799      51   83793   83790   83796       6
   83793   83790   83799      51   83790   83799   83802      51   83790   83799
   83805      51   83787   83784   83790      25   83787   83784   83823      26
   83784   83790   83793      27   83784   83790   83796      27   83781   83778
   83784      31   83778   83784   83787      32   83886   83892   83895       2
   83877   83874   83880      36   83874   83880   83883      36   83865   83868
   83871      38   83865   83874   83877      39   83862   83859   83865      39
   83856   83853   83859      36   83853   83859   83862      36   83850   83853
   83856      36   83850   83880   83883      36   83847   83841   83850      43
   83844   83841   83847      44   83844   83841   83850      43   83838   83835
   83841      47   83838   83835   83886      26   83835   83841   83844      48
   83835   83841   83847      48   83832   83829   83835      31   83829   83835
   83838      32   83922   83928   83931       2   83910   83904   83913      22
   83907   83904   83910       6   83907   83904   83913      22   83901   83898
   83904      25   83901   83898   83922      26   83898   83904   83907      27
   83898   83904   83910      27   83895   83892   83898      31   83892   83898
   83901      32   83970   83976   83979       2   83964   83958   83967      44
   83961   83958   83964      44   83961   83958   83967      44   83952   83946
   83955      44   83949   83946   83952      44   83949   83946   83955      44
   83943   83940   83946      55   83943   83940   83958      55   83940   83946
   83949      57   83940   83946   83952      57   83940   83946   83955      57
   83940   83958   83961      57   83940   83958   83964      57   83940   83958
   83967      57   83937   83934   83940      58   83937   83934   83970      26
   83934   83940   83943      59   83931   83928   83934      31   83928   83934
   83937      32   84006   84012   84015       2   83994   83988   83997      22
   83991   83988   83994       6   83991   83988   83997      22   83985   83982
   83988      25   83985   83982   84006      26   83982   83988   83991      27
   83982   83988   83994      27   83979   83976   83982      31   83976   83982
   83985      32   84036   84042   84045       2   84030   84024   84033      44
   84027   84024   84030      44   84027   84024   84033      44   84021   84018
   84024      47   84021   84018   84036      26   84018   84024   84027      48
   84018   84024   84030      48   84018   84024   84033      48   84015   84012
   84018      31   84012   84018   84021      32   84087   84093   84096       2
   84081   84078   84084       4   84072   84078   84081       2   84072   84078
   84084       2   84069   84063   84072       5   84066   84063   84069       6
   84066   84063   84072       5   84060   84054   84063      51   84057   84054
   84060       6   84057   84054   84063      51   84054   84063   84066      51
   84054   84063   84069      51   84051   84048   84054      25   84051   84048
   84087      26   84048   84054   84057      27   84048   84054   84060      27
   84045   84042   84048      31   84042   84048   84051      32   84153   84159
   84162       2   84147   84141   84150      17   84144   84141   84147      17
   84144   84141   84150      17   84138   84132   84141      86   84135   84132
   84138      87   84135   84132   84141      86   84132   84141   84144      88
   84132   84141   84147      88   84132   84141   84150      88   84129   84123
   84132      70   84126   84123   84129      71   84126   84123   84132      70
   84123   84132   84135      89   84123   84132   84138      89   84120   84114
   84123      70   84117   84114   84120      71   84117   84114   84123      70
   84114   84123   84126      70   84114   84123   84129      70   84111   84105
   84114      70   84108   84105   84111      71   84108   84105   84114      70
   84105   84114   84117      70   84105   84114   84120      70   84102   84099
   84105      76   84102   84099   84153      26   84099   84105   84108      77
   84099   84105   84111      77   84096   84093   84099      31   84093   84099
   84102      32   84225   84231   84234       2   84219   84216   84222      63
   84210   84207   84213      63   84204   84207   84210      65   84204   84207
   84213      65   84204   84216   84219      65   84204   84216   84222      65
   84201   84198   84204      65   84195   84189   84198      66   84192   84189
   84195      67   84192   84189   84198      66   84189   84198   84201      68
   84186   84180   84189      70   84183   84180   84186      71   84183   84180
   84189      70   84180   84189   84192      72   84180   84189   84195      72
   84177   84171   84180      70   84174   84171   84177      71   84174   84171
   84180      70   84171   84180   84183      70   84171   84180   84186      70
   84168   84165   84171      76   84168   84165   84225      26   84165   84171
   84174      77   84165   84171   84177      77   84162   84159   84165      31
   84159   84165   84168      32   84267   84273   84276       2   84255   84249
   84258      44   84252   84249   84255      44   84252   84249   84258      44
   84246   84243   84249      81   84246   84243   84261      82   84243   84249
   84252      57   84243   84249   84255      57   84243   84249   84258      57
   84243   84261   84264      83   84240   84237   84243      58   84240   84237
   84267      26   84237   84243   84246      84   84234   84231   84237      31
   84231   84237   84240      32   84324   84330   84333       2   84318   84312
   84321      44   84315   84312   84318      44   84315   84312   84321      44
   84306   84300   84309      44   84303   84300   84306      44   84303   84300
   84309      44   84297   84294   84300      55   84297   84294   84312      55
   84294   84300   84303      57   84294   84300   84306      57   84294   84300
   84309      57   84294   84312   84315      57   84294   84312   84318      57
   84294   84312   84321      57   84291   84285   84294     111   84288   84285
   84291       6   84288   84285   84294     111   84285   84294   84297     110
   84282   84279   84285      25   84282   84279   84324      26   84279   84285
   84288      27   84279   84285   84291      27   84276   84273   84279      31
   84273   84279   84282      32   84372   84378   84381       2   84366   84360
   84369      44   84363   84360   84366      44   84363   84360   84369      44
   84354   84348   84357      44   84351   84348   84354      44   84351   84348
   84357      44   84345   84342   84348      55   84345   84342   84360      55
   84342   84348   84351      57   84342   84348   84354      57   84342   84348
   84357      57   84342   84360   84363      57   84342   84360   84366      57
   84342   84360   84369      57   84339   84336   84342      58   84339   84336
   84372      26   84336   84342   84345      59   84333   84330   84336      31
   84330   84336   84339      32   84429   84435   84438       2   84423   84417
   84426      44   84420   84417   84423      44   84420   84417   84426      44
   84414   84408   84417     107   84411   84408   84414       6   84411   84408
   84417     107   84408   84417   84420     108   84408   84417   84423     108
   84408   84417   84426     108   84402   84396   84405      44   84399   84396
   84402      44   84399   84396   84405      44   84393   84390   84396      55
   84393   84390   84408     110   84390   84396   84399      57   84390   84396
   84402      57   84390   84396   84405      57   84390   84408   84411     111
   84390   84408   84414     111   84387   84384   84390      58   84387   84384
   84429      26   84384   84390   84393      59   84381   84378   84384      31
   84378   84384   84387      32   84450   84456   84459       2   84447   84441
   84450      26   84444   84441   84447      62   84444   84441   84450      26
   84438   84435   84441      31   84435   84441   84444      32   84435   84441
   84447      32   84516   84522   84525       2   84510   84504   84513      17
   84507   84504   84510      17   84507   84504   84513      17   84501   84495
   84504      86   84498   84495   84501      87   84498   84495   84504      86
   84495   84504   84507      88   84495   84504   84510      88   84495   84504
   84513      88   84492   84486   84495      70   84489   84486   84492      71
   84489   84486   84495      70   84486   84495   84498      89   84486   84495
   84501      89   84483   84477   84486      70   84480   84477   84483      71
   84480   84477   84486      70   84477   84486   84489      70   84477   84486
   84492      70   84474   84468   84477      70   84471   84468   84474      71
   84471   84468   84477      70   84468   84477   84480      70   84468   84477
   84483      70   84465   84462   84468      76   84465   84462   84516      26
   84462   84468   84471      77   84462   84468   84474      77   84459   84456
   84462      31   84456   84462   84465      32   84549   84555   84558       2
   84540   84534   84543     114   84537   84534   84540      95   84537   84534
   84543     114   84534   84543   84546     115   84531   84528   84534      25
   84531   84528   84549      26   84528   84534   84537     116   84528   84534
   84540     116   84525   84522   84528      31   84522   84528   84531      32
   84591   84597   84600       2   84585   84582   84588       4   84576   84582
   84585       2   84576   84582   84588       2   84573   84567   84576       5
   84570   84567   84573       6   84570   84567   84576       5   84564   84561
   84567      25   84564   84561   84591      26   84561   84567   84570      27
   84561   84567   84573      27   84558   84555   84561      31   84555   84561
   84564      32   84642   84648   84651       2   84636   84630   84639      92
   84633   84630   84636      92   84633   84630   84639      92   84627   84630
   84633      93   84627   84630   84636      93   84627   84630   84639      93
   84624   84618   84627      94   84621   84618   84624      95   84621   84618
   84627      94   84615   84609   84618      51   84612   84609   84615       6
   84612   84609   84618      51   84609   84618   84621      97   84609   84618
   84624      97   84606   84603   84609      25   84606   84603   84642      26
   84603   84609   84612      27   84603   84609   84615      27   84600   84597
   84603      31   84597   84603   84606      32   84690   84696   84699       2
   84684   84678   84687      44   84681   84678   84684      44   84681   84678
   84687      44   84672   84666   84675      44   84669   84666   84672      44
   84669   84666   84675      44   84663   84660   84666      55   84663   84660
   84678      55   84660   84666   84669      57   84660   84666   84672      57
   84660   84666   84675      57   84660   84678   84681      57   84660   84678
   84684      57   84660   84678   84687      57   84657   84654   84660      58
   84657   84654   84690      26   84654   84660   84663      59   84651   84648
   84654      31   84648   84654   84657      32   84753   84759   84762       2
   84744   84741   84747      36   84741   84747   84750      36   84732   84735
   84738      38   84732   84741   84744      39   84729   84726   84732      39
   84723   84720   84726      36   84720   84726   84729      36   84717   84720
   84723      36   84717   84747   84750      36   84714   84708   84717      43
   84711   84708   84714      44   84711   84708   84717      43   84705   84702
   84708      47   84705   84702   84753      26   84702   84708   84711      48
   84702   84708   84714      48   84699   84696   84702      31   84696   84702
   84705      32   84774   84780   84783       2   84771   84765   84774      26
   84768   84765   84771      62   84768   84765   84774      26   84762   84759
   84765      31   84759   84765   84768      32   84759   84765   84771      32
   84804   84810   84813       2   84798   84792   84801      44   84795   84792
   84798      44   84795   84792   84801      44   84789   84786   84792      47
   84789   84786   84804      26   84786   84792   84795      48   84786   84792
   84798      48   84786   84792   84801      48   84783   84780   84786      31
   84780   84786   84789      32   84861   84867   84870       2   84855   84849
   84858      44   84852   84849   84855      44   84852   84849   84858      44
   84843   84837   84846      44   84840   84837   84843      44   84840   84837
   84846      44   84834   84831   84837      55   84834   84831   84849      55
   84831   84837   84840      57   84831   84837   84843      57   84831   84837
   84846      57   84831   84849   84852      57   84831   84849   84855      57
   84831   84849   84858      57   84828   84822   84831     111   84825   84822
   84828       6   84825   84822   84831     111   84822   84831   84834     110
   84819   84816   84822      25   84819   84816   84861      26   84816   84822
   84825      27   84816   84822   84828      27   84813   84810   84816      31
   84810   84816   84819      32   84933   84939   84942       2   84927   84924
   84930      63   84918   84915   84921      63   84912   84915   84918      65
   84912   84915   84921      65   84912   84924   84927      65   84912   84924
   84930      65   84909   84906   84912      65   84903   84897   84906      66
   84900   84897   84903      67   84900   84897   84906      66   84897   84906
   84909      68   84894   84888   84897      70   84891   84888   84894      71
   84891   84888   84897      70   84888   84897   84900      72   84888   84897
   84903      72   84885   84879   84888      70   84882   84879   84885      71
   84882   84879   84888      70   84879   84888   84891      70   84879   84888
   84894      70   84876   84873   84879      76   84876   84873   84933      26
   84873   84879   84882      77   84873   84879   84885      77   84870   84867
   84873      31   84867   84873   84876      32   84984   84990   84993       2
   84978   84972   84981      92   84975   84972   84978      92   84975   84972
   84981      92   84969   84972   84975      93   84969   84972   84978      93
   84969   84972   84981      93   84966   84960   84969      94   84963   84960
   84966      95   84963   84960   84969      94   84957   84951   84960      51
   84954   84951   84957       6   84954   84951   84960      51   84951   84960
   84963      97   84951   84960   84966      97   84948   84945   84951      25
   84948   84945   84984      26   84945   84951   84954      27   84945   84951
   84957      27   84942   84939   84945      31   84939   84945   84948      32
   85041   85047   85050       2   85035   85029   85038      44   85032   85029
   85035      44   85032   85029   85038      44   85026   85020   85029     107
   85023   85020   85026       6   85023   85020   85029     107   85020   85029
   85032     108   85020   85029   85035     108   85020   85029   85038     108
   85014   85008   85017      44   85011   85008   85014      44   85011   85008
   85017      44   85005   85002   85008      55   85005   85002   85020     110
   85002   85008   85011      57   85002   85008   85014      57   85002   85008
   85017      57   85002   85020   85023     111   85002   85020   85026     111
   84999   84996   85002      58   84999   84996   85041      26   84996   85002
   85005      59   84993   84990   84996      31   84990   84996   84999      32
   85074   85080   85083       2   85065   85059   85068     114   85062   85059
   85065      95   85062   85059   85068     114   85059   85068   85071     115
   85056   85053   85059      25   85056   85053   85074      26   85053   85059
   85062     116   85053   85059   85065     116   85050   85047   85053      31
   85047   85053   85056      32   85110   85116   85119       2   85098   85092
   85101      22   85095   85092   85098       6   85095   85092   85101      22
   85089   85086   85092      25   85089   85086   85110      26   85086   85092
   85095      27   85086   85092   85098      27   85083   85080   85086      31
   85080   85086   85089      32   85146   85143   85149       4   85137   85143
   85146       2   85137   85143   85149       2   85134   85128   85137       5
   85131   85128   85134       6   85131   85128   85137       5   85125   85122
   85128      25   85125   85122   85152      26   85122   85128   85131      27
   85122   85128   85134      27   85119   85116   85122      31   85116   85122
   85125      32   85194   85200   85203       2   85191   85188   85194      26
   85185   85179   85188      48   85182   85179   85185      44   85182   85179
   85188      48   85179   85188   85191      47   85176   85170   85179     100
   85173   85170   85176      44   85173   85170   85179     100   85170   85179
   85182     100   85170   85179   85185     100   85167   85161   85170     102
   85164   85161   85167      92   85164   85161   85170     102   85161   85170
   85173     100   85161   85170   85176     100   85158   85161   85164     105
   85158   85161   85167     105   85158   85188   85191      32   85242   85248
   85251       2   85236   85230   85239      44   85233   85230   85236      44
   85233   85230   85239      44   85224   85218   85227      44   85221   85218
   85224      44   85221   85218   85227      44   85215   85212   85218      55
   85215   85212   85230      55   85212   85218   85221      57   85212   85218
   85224      57   85212   85218   85227      57   85212   85230   85233      57
   85212   85230   85236      57   85212   85230   85239      57   85209   85206
   85212      58   85209   85206   85242      26   85206   85212   85215      59
   85203   85200   85206      31   85200   85206   85209      32   85263   85269
   85272       2   85260   85254   85263      26   85257   85254   85260      62
   85257   85254   85263      26   85251   85248   85254      31   85248   85254
   85257      32   85248   85254   85260      32   85320   85326   85329       2
   85314   85308   85317      44   85311   85308   85314      44   85311   85308
   85317      44   85302   85296   85305      44   85299   85296   85302      44
   85299   85296   85305      44   85293   85290   85296      55   85293   85290
   85308      55   85290   85296   85299      57   85290   85296   85302      57
   85290   85296   85305      57   85290   85308   85311      57   85290   85308
   85314      57   85290   85308   85317      57   85287   85281   85290     111
   85284   85281   85287       6   85284   85281   85290     111   85281   85290
   85293     110   85278   85275   85281      25   85278   85275   85320      26
   85275   85281   85284      27   85275   85281   85287      27   85272   85269
   85275      31   85269   85275   85278      32   85362   85368   85371       2
   85356   85353   85359       4   85347   85353   85356       2   85347   85353
   85359       2   85344   85338   85347       5   85341   85338   85344       6
   85341   85338   85347       5   85335   85332   85338      25   85335   85332
   85362      26   85332   85338   85341      27   85332   85338   85344      27
   85329   85326   85332      31   85326   85332   85335      32   85428   85434
   85437       2   85422   85416   85425      17   85419   85416   85422      17
   85419   85416   85425      17   85413   85407   85416      86   85410   85407
   85413      87   85410   85407   85416      86   85407   85416   85419      88
   85407   85416   85422      88   85407   85416   85425      88   85404   85398
   85407      70   85401   85398   85404      71   85401   85398   85407      70
   85398   85407   85410      89   85398   85407   85413      89   85395   85389
   85398      70   85392   85389   85395      71   85392   85389   85398      70
   85389   85398   85401      70   85389   85398   85404      70   85386   85380
   85389      70   85383   85380   85386      71   85383   85380   85389      70
   85380   85389   85392      70   85380   85389   85395      70   85377   85374
   85380      76   85377   85374   85428      26   85374   85380   85383      77
   85374   85380   85386      77   85371   85368   85374      31   85368   85374
   85377      32   85470   85476   85479       2   85464   85461   85467       4
   85455   85461   85464       2   85455   85461   85467       2   85452   85446
   85455       5   85449   85446   85452       6   85449   85446   85455       5
   85443   85440   85446      25   85443   85440   85470      26   85440   85446
   85449      27   85440   85446   85452      27   85437   85434   85440      31
   85434   85440   85443      32   85533   85539   85542       2   85524   85521
   85527      36   85521   85527   85530      36   85512   85515   85518      38
   85512   85521   85524      39   85509   85506   85512      39   85503   85500
   85506      36   85500   85506   85509      36   85497   85500   85503      36
   85497   85527   85530      36   85494   85488   85497      43   85491   85488
   85494      44   85491   85488   85497      43   85485   85482   85488      47
   85485   85482   85533      26   85482   85488   85491      48   85482   85488
   85494      48   85479   85476   85482      31   85476   85482   85485      32
   85596   85602   85605       2   85587   85584   85590      36   85584   85590
   85593      36   85575   85578   85581      38   85575   85584   85587      39
   85572   85569   85575      39   85566   85563   85569      36   85563   85569
   85572      36   85560   85563   85566      36   85560   85590   85593      36
   85557   85551   85560      43   85554   85551   85557      44   85554   85551
   85560      43   85548   85545   85551      47   85548   85545   85596      26
   85545   85551   85554      48   85545   85551   85557      48   85542   85539
   85545      31   85539   85545   85548      32   85647   85644   85650      36
   85644   85650   85653      36   85641   85638   85644      36   85638   85644
   85647      36   85635   85632   85638      36   85632   85638   85641      36
   85629   85626   85632      36   85626   85632   85635      36   85623   85626
   85629      36   85623   85650   85653      36   85620   85614   85623      43
   85617   85614   85620      44   85617   85614   85623      43   85611   85608
   85614      47   85611   85608   85656      26   85608   85614   85617      48
   85608   85614   85620      48   85605   85602   85608      31   85602   85608
   85611      32   85698   85704   85707       2   85695   85692   85698      26
   85689   85683   85692      48   85686   85683   85689      44   85686   85683
   85692      48   85683   85692   85695      47   85680   85674   85683     100
   85677   85674   85680      44   85677   85674   85683     100   85674   85683
   85686     100   85674   85683   85689     100   85671   85665   85674     102
   85668   85665   85671      92   85668   85665   85674     102   85665   85674
   85677     100   85665   85674   85680     100   85662   85665   85668     105
   85662   85665   85671     105   85662   85692   85695      32   85764   85770
   85773       2   85758   85752   85761      17   85755   85752   85758      17
   85755   85752   85761      17   85749   85743   85752      86   85746   85743
   85749      87   85746   85743   85752      86   85743   85752   85755      88
   85743   85752   85758      88   85743   85752   85761      88   85740   85734
   85743      70   85737   85734   85740      71   85737   85734   85743      70
   85734   85743   85746      89   85734   85743   85749      89   85731   85725
   85734      70   85728   85725   85731      71   85728   85725   85734      70
   85725   85734   85737      70   85725   85734   85740      70   85722   85716
   85725      70   85719   85716   85722      71   85719   85716   85725      70
   85716   85725   85728      70   85716   85725   85731      70   85713   85710
   85716      76   85713   85710   85764      26   85710   85716   85719      77
   85710   85716   85722      77   85707   85704   85710      31   85704   85710
   85713      32   85812   85818   85821       2   85806   85800   85809      44
   85803   85800   85806      44   85803   85800   85809      44   85794   85788
   85797      44   85791   85788   85794      44   85791   85788   85797      44
   85785   85782   85788      55   85785   85782   85800      55   85782   85788
   85791      57   85782   85788   85794      57   85782   85788   85797      57
   85782   85800   85803      57   85782   85800   85806      57   85782   85800
   85809      57   85779   85776   85782      58   85779   85776   85812      26
   85776   85782   85785      59   85773   85770   85776      31   85770   85776
   85779      32   85845   85851   85854       2   85836   85830   85839     114
   85833   85830   85836      95   85833   85830   85839     114   85830   85839
   85842     115   85827   85824   85830      25   85827   85824   85845      26
   85824   85830   85833     116   85824   85830   85836     116   85821   85818
   85824      31   85818   85824   85827      32   85902   85908   85911       2
   85896   85890   85899      44   85893   85890   85896      44   85893   85890
   85899      44   85887   85881   85890     107   85884   85881   85887       6
   85884   85881   85890     107   85881   85890   85893     108   85881   85890
   85896     108   85881   85890   85899     108   85875   85869   85878      44
   85872   85869   85875      44   85872   85869   85878      44   85866   85863
   85869      55   85866   85863   85881     110   85863   85869   85872      57
   85863   85869   85875      57   85863   85869   85878      57   85863   85881
   85884     111   85863   85881   85887     111   85860   85857   85863      58
   85860   85857   85902      26   85857   85863   85866      59   85854   85851
   85857      31   85851   85857   85860      32   85926   85920   85929      44
   85923   85920   85926      44   85923   85920   85929      44   85917   85914
   85920      47   85917   85914   85932      26   85914   85920   85923      48
   85914   85920   85926      48   85914   85920   85929      48   85911   85908
   85914      31   85908   85914   85917      32   85974   85980   85983       2
   85971   85968   85974      26   85965   85959   85968      48   85962   85959
   85965      44   85962   85959   85968      48   85959   85968   85971      47
   85956   85950   85959     100   85953   85950   85956      44   85953   85950
   85959     100   85950   85959   85962     100   85950   85959   85965     100
   85947   85941   85950     102   85944   85941   85947      92   85944   85941
   85950     102   85941   85950   85953     100   85941   85950   85956     100
   85938   85941   85944     105   85938   85941   85947     105   85938   85968
   85971      32   86010   86016   86019       2   85998   85992   86001      22
   85995   85992   85998       6   85995   85992   86001      22   85989   85986
   85992      25   85989   85986   86010      26   85986   85992   85995      27
   85986   85992   85998      27   85983   85980   85986      31   85980   85986
   85989      32   86031   86037   86040       2   86028   86022   86031      26
   86025   86022   86028      62   86025   86022   86031      26   86019   86016
   86022      31   86016   86022   86025      32   86016   86022   86028      32
   86067   86073   86076       2   86055   86049   86058      22   86052   86049
   86055       6   86052   86049   86058      22   86046   86043   86049      25
   86046   86043   86067      26   86043   86049   86052      27   86043   86049
   86055      27   86040   86037   86043      31   86037   86043   86046      32
   86130   86136   86139       2   86121   86118   86124      36   86118   86124
   86127      36   86109   86112   86115      38   86109   86118   86121      39
   86106   86103   86109      39   86100   86097   86103      36   86097   86103
   86106      36   86094   86097   86100      36   86094   86124   86127      36
   86091   86085   86094      43   86088   86085   86091      44   86088   86085
   86094      43   86082   86079   86085      47   86082   86079   86130      26
   86079   86085   86088      48   86079   86085   86091      48   86076   86073
   86079      31   86073   86079   86082      32   86160   86166   86169       2
   86154   86148   86157      44   86151   86148   86154      44   86151   86148
   86157      44   86145   86142   86148      47   86145   86142   86160      26
   86142   86148   86151      48   86142   86148   86154      48   86142   86148
   86157      48   86139   86136   86142      31   86136   86142   86145      32
   86217   86223   86226       2   86211   86205   86214      44   86208   86205
   86211      44   86208   86205   86214      44   86199   86193   86202      44
   86196   86193   86199      44   86196   86193   86202      44   86190   86187
   86193      55   86190   86187   86205      55   86187   86193   86196      57
   86187   86193   86199      57   86187   86193   86202      57   86187   86205
   86208      57   86187   86205   86211      57   86187   86205   86214      57
   86184   86178   86187     111   86181   86178   86184       6   86181   86178
   86187     111   86178   86187   86190     110   86175   86172   86178      25
   86175   86172   86217      26   86172   86178   86181      27   86172   86178
   86184      27   86169   86166   86172      31   86166   86172   86175      32
   86283   86289   86292       2   86277   86271   86280      17   86274   86271
   86277      17   86274   86271   86280      17   86268   86262   86271      86
   86265   86262   86268      87   86265   86262   86271      86   86262   86271
   86274      88   86262   86271   86277      88   86262   86271   86280      88
   86259   86253   86262      70   86256   86253   86259      71   86256   86253
   86262      70   86253   86262   86265      89   86253   86262   86268      89
   86250   86244   86253      70   86247   86244   86250      71   86247   86244
   86253      70   86244   86253   86256      70   86244   86253   86259      70
   86241   86235   86244      70   86238   86235   86241      71   86238   86235
   86244      70   86235   86244   86247      70   86235   86244   86250      70
   86232   86229   86235      76   86232   86229   86283      26   86229   86235
   86238      77   86229   86235   86241      77   86226   86223   86229      31
   86223   86229   86232      32   86304   86310   86313       2   86301   86295
   86304      26   86298   86295   86301      62   86298   86295   86304      26
   86292   86289   86295      31   86289   86295   86298      32   86289   86295
   86301      32   86340   86346   86349       2   86328   86322   86331      22
   86325   86322   86328       6   86325   86322   86331      22   86319   86316
   86322      25   86319   86316   86340      26   86316   86322   86325      27
   86316   86322   86328      27   86313   86310   86316      31   86310   86316
   86319      32   86376   86382   86385       2   86364   86358   86367      22
   86361   86358   86364       6   86361   86358   86367      22   86355   86352
   86358      25   86355   86352   86376      26   86352   86358   86361      27
   86352   86358   86364      27   86349   86346   86352      31   86346   86352
   86355      32   86448   86454   86457       2   86442   86439   86445     137
   86436   86433   86439      36   86433   86439   86442      36   86430   86427
   86433      36   86427   86433   86436      36   86424   86421   86427      36
   86421   86427   86430      36   86418   86421   86424     140   86415   86412
   86418     143   86409   86406   86412     120   86406   86412   86415     119
   86403   86406   86409     148   86400   86394   86403     152   86397   86394
   86400      44   86397   86394   86403     152   86391   86388   86394      47
   86391   86388   86448      26   86388   86394   86397      48   86388   86394
   86400      48   86385   86382   86388      31   86382   86388   86391      32
   86499   86505   86508       2   86493   86490   86496       4   86484   86490
   86493       2   86484   86490   86496       2   86481   86475   86484       5
   86478   86475   86481       6   86478   86475   86484       5   86472   86466
   86475      51   86469   86466   86472       6   86469   86466   86475      51
   86466   86475   86478      51   86466   86475   86481      51   86463   86460
   86466      25   86463   86460   86499      26   86460   86466   86469      27
   86460   86466   86472      27   86457   86454   86460      31   86454   86460
   86463      32   86547   86553   86556       2   86541   86535   86544      44
   86538   86535   86541      44   86538   86535   86544      44   86529   86523
   86532      44   86526   86523   86529      44   86526   86523   86532      44
   86520   86517   86523      55   86520   86517   86535      55   86517   86523
   86526      57   86517   86523   86529      57   86517   86523   86532      57
   86517   86535   86538      57   86517   86535   86541      57   86517   86535
   86544      57   86514   86511   86517      58   86514   86511   86547      26
   86511   86517   86520      59   86508   86505   86511      31   86505   86511
   86514      32   86598   86604   86607       2   86592   86586   86595      92
   86589   86586   86592      92   86589   86586   86595      92   86583   86586
   86589      93   86583   86586   86592      93   86583   86586   86595      93
   86580   86574   86583      94   86577   86574   86580      95   86577   86574
   86583      94   86571   86565   86574      51   86568   86565   86571       6
   86568   86565   86574      51   86565   86574   86577      97   86565   86574
   86580      97   86562   86559   86565      25   86562   86559   86598      26
   86559   86565   86568      27   86559   86565   86571      27   86556   86553
   86559      31   86553   86559   86562      32   86631   86637   86640       2
   86622   86616   86625     114   86619   86616   86622      95   86619   86616
   86625     114   86616   86625   86628     115   86613   86610   86616      25
   86613   86610   86631      26   86610   86616   86619     116   86610   86616
   86622     116   86607   86604   86610      31   86604   86610   86613      32
   86691   86697   86700       2   86682   86679   86685      36   86679   86685
   86688      36   86676   86673   86679      36   86673   86679   86682      36
   86670   86667   86673      36   86667   86673   86676      36   86664   86661
   86667      36   86661   86667   86670      36   86658   86661   86664      36
   86658   86685   86688      36   86655   86649   86658      43   86652   86649
   86655      44   86652   86649   86658      43   86646   86643   86649      47
   86646   86643   86691      26   86643   86649   86652      48   86643   86649
   86655      48   86640   86637   86643      31   86637   86643   86646      32
   86733   86739   86742       2   86721   86715   86724      44   86718   86715
   86721      44   86718   86715   86724      44   86712   86709   86715      81
   86712   86709   86727      82   86709   86715   86718      57   86709   86715
   86721      57   86709   86715   86724      57   86709   86727   86730      83
   86706   86703   86709      58   86706   86703   86733      26   86703   86709
   86712      84   86700   86697   86703      31   86697   86703   86706      32
   86793   86799   86802       2   86784   86781   86787      36   86781   86787
   86790      36   86778   86775   86781      36   86775   86781   86784      36
   86772   86769   86775      36   86769   86775   86778      36   86766   86763
   86769      36   86763   86769   86772      36   86760   86763   86766      36
   86760   86787   86790      36   86757   86751   86760      43   86754   86751
   86757      44   86754   86751   86760      43   86748   86745   86751      47
   86748   86745   86793      26   86745   86751   86754      48   86745   86751
   86757      48   86742   86739   86745      31   86739   86745   86748      32
   86859   86865   86868       2   86853   86847   86856      17   86850   86847
   86853      17   86850   86847   86856      17   86844   86838   86847      86
   86841   86838   86844      87   86841   86838   86847      86   86838   86847
   86850      88   86838   86847   86853      88   86838   86847   86856      88
   86835   86829   86838      70   86832   86829   86835      71   86832   86829
   86838      70   86829   86838   86841      89   86829   86838   86844      89
   86826   86820   86829      70   86823   86820   86826      71   86823   86820
   86829      70   86820   86829   86832      70   86820   86829   86835      70
   86817   86811   86820      70   86814   86811   86817      71   86814   86811
   86820      70   86811   86820   86823      70   86811   86820   86826      70
   86808   86805   86811      76   86808   86805   86859      26   86805   86811
   86814      77   86805   86811   86817      77   86802   86799   86805      31
   86799   86805   86808      32   86889   86895   86898       2   86883   86877
   86886      44   86880   86877   86883      44   86880   86877   86886      44
   86874   86871   86877      47   86874   86871   86889      26   86871   86877
   86880      48   86871   86877   86883      48   86871   86877   86886      48
   86868   86865   86871      31   86865   86871   86874      32   86940   86946
   86949       2   86934   86928   86937      92   86931   86928   86934      92
   86931   86928   86937      92   86925   86928   86931      93   86925   86928
   86934      93   86925   86928   86937      93   86922   86916   86925      94
   86919   86916   86922      95   86919   86916   86925      94   86913   86907
   86916      51   86910   86907   86913       6   86910   86907   86916      51
   86907   86916   86919      97   86907   86916   86922      97   86904   86901
   86907      25   86904   86901   86940      26   86901   86907   86910      27
   86901   86907   86913      27   86898   86895   86901      31   86895   86901
   86904      32   86991   86997   87000       2   86985   86982   86988       4
   86976   86982   86985       2   86976   86982   86988       2   86973   86967
   86976       5   86970   86967   86973       6   86970   86967   86976       5
   86964   86958   86967      51   86961   86958   86964       6   86961   86958
   86967      51   86958   86967   86970      51   86958   86967   86973      51
   86955   86952   86958      25   86955   86952   86991      26   86952   86958
   86961      27   86952   86958   86964      27   86949   86946   86952      31
   86946   86952   86955      32   87048   87054   87057       2   87042   87036
   87045      44   87039   87036   87042      44   87039   87036   87045      44
   87030   87024   87033      44   87027   87024   87030      44   87027   87024
   87033      44   87021   87018   87024      55   87021   87018   87036      55
   87018   87024   87027      57   87018   87024   87030      57   87018   87024
   87033      57   87018   87036   87039      57   87018   87036   87042      57
   87018   87036   87045      57   87015   87009   87018     111   87012   87009
   87015       6   87012   87009   87018     111   87009   87018   87021     110
   87006   87003   87009      25   87006   87003   87048      26   87003   87009
   87012      27   87003   87009   87015      27   87000   86997   87003      31
   86997   87003   87006      32   87090   87096   87099       2   87084   87081
   87087       4   87075   87081   87084       2   87075   87081   87087       2
   87072   87066   87075       5   87069   87066   87072       6   87069   87066
   87075       5   87063   87060   87066      25   87063   87060   87090      26
   87060   87066   87069      27   87060   87066   87072      27   87057   87054
   87060      31   87054   87060   87063      32   87132   87138   87141       2
   87126   87123   87129       4   87117   87123   87126       2   87117   87123
   87129       2   87114   87108   87117       5   87111   87108   87114       6
   87111   87108   87117       5   87105   87102   87108      25   87105   87102
   87132      26   87102   87108   87111      27   87102   87108   87114      27
   87099   87096   87102      31   87096   87102   87105      32   87189   87195
   87198       2   87183   87177   87186      44   87180   87177   87183      44
   87180   87177   87186      44   87174   87168   87177     107   87171   87168
   87174       6   87171   87168   87177     107   87168   87177   87180     108
   87168   87177   87183     108   87168   87177   87186     108   87162   87156
   87165      44   87159   87156   87162      44   87159   87156   87165      44
   87153   87150   87156      55   87153   87150   87168     110   87150   87156
   87159      57   87150   87156   87162      57   87150   87156   87165      57
   87150   87168   87171     111   87150   87168   87174     111   87147   87144
   87150      58   87147   87144   87189      26   87144   87150   87153      59
   87141   87138   87144      31   87138   87144   87147      32   87231   87237
   87240       2   87219   87213   87222      44   87216   87213   87219      44
   87216   87213   87222      44   87210   87207   87213      81   87210   87207
   87225      82   87207   87213   87216      57   87207   87213   87219      57
   87207   87213   87222      57   87207   87225   87228      83   87204   87201
   87207      58   87204   87201   87231      26   87201   87207   87210      84
   87198   87195   87201      31   87195   87201   87204      32   87282   87288
   87291       2   87276   87273   87279       4   87267   87273   87276       2
   87267   87273   87279       2   87264   87258   87267       5   87261   87258
   87264       6   87261   87258   87267       5   87255   87249   87258      51
   87252   87249   87255       6   87252   87249   87258      51   87249   87258
   87261      51   87249   87258   87264      51   87246   87243   87249      25
   87246   87243   87282      26   87243   87249   87252      27   87243   87249
   87255      27   87240   87237   87243      31   87237   87243   87246      32
   87354   87360   87363       2   87348   87345   87351      63   87339   87336
   87342      63   87333   87336   87339      65   87333   87336   87342      65
   87333   87345   87348      65   87333   87345   87351      65   87330   87327
   87333      65   87324   87318   87327      66   87321   87318   87324      67
   87321   87318   87327      66   87318   87327   87330      68   87315   87309
   87318      70   87312   87309   87315      71   87312   87309   87318      70
   87309   87318   87321      72   87309   87318   87324      72   87306   87300
   87309      70   87303   87300   87306      71   87303   87300   87309      70
   87300   87309   87312      70   87300   87309   87315      70   87297   87294
   87300      76   87297   87294   87354      26   87294   87300   87303      77
   87294   87300   87306      77   87291   87288   87294      31   87288   87294
   87297      32   87402   87408   87411       2   87396   87390   87399      44
   87393   87390   87396      44   87393   87390   87399      44   87384   87378
   87387      44   87381   87378   87384      44   87381   87378   87387      44
   87375   87372   87378      55   87375   87372   87390      55   87372   87378
   87381      57   87372   87378   87384      57   87372   87378   87387      57
   87372   87390   87393      57   87372   87390   87396      57   87372   87390
   87399      57   87369   87366   87372      58   87369   87366   87402      26
   87366   87372   87375      59   87363   87360   87366      31   87360   87366
   87369      32   87465   87471   87474       2   87456   87453   87459      36
   87453   87459   87462      36   87444   87447   87450      38   87444   87453
   87456      39   87441   87438   87444      39   87435   87432   87438      36
   87432   87438   87441      36   87429   87432   87435      36   87429   87459
   87462      36   87426   87420   87429      43   87423   87420   87426      44
   87423   87420   87429      43   87417   87414   87420      47   87417   87414
   87465      26   87414   87420   87423      48   87414   87420   87426      48
   87411   87408   87414      31   87408   87414   87417      32   87522   87528
   87531       2   87516   87510   87519      44   87513   87510   87516      44
   87513   87510   87519      44   87507   87501   87510     107   87504   87501
   87507       6   87504   87501   87510     107   87501   87510   87513     108
   87501   87510   87516     108   87501   87510   87519     108   87495   87489
   87498      44   87492   87489   87495      44   87492   87489   87498      44
   87486   87483   87489      55   87486   87483   87501     110   87483   87489
   87492      57   87483   87489   87495      57   87483   87489   87498      57
   87483   87501   87504     111   87483   87501   87507     111   87480   87477
   87483      58   87480   87477   87522      26   87477   87483   87486      59
   87474   87471   87477      31   87471   87477   87480      32   87558   87564
   87567       2   87546   87540   87549      22   87543   87540   87546       6
   87543   87540   87549      22   87537   87534   87540      25   87537   87534
   87558      26   87534   87540   87543      27   87534   87540   87546      27
   87531   87528   87534      31   87528   87534   87537      32   87615   87621
   87624       2   87609   87603   87612      44   87606   87603   87609      44
   87606   87603   87612      44   87600   87594   87603     107   87597   87594
   87600       6   87597   87594   87603     107   87594   87603   87606     108
   87594   87603   87609     108   87594   87603   87612     108   87588   87582
   87591      44   87585   87582   87588      44   87585   87582   87591      44
   87579   87576   87582      55   87579   87576   87594     110   87576   87582
   87585      57   87576   87582   87588      57   87576   87582   87591      57
   87576   87594   87597     111   87576   87594   87600     111   87573   87570
   87576      58   87573   87570   87615      26   87570   87576   87579      59
   87567   87564   87570      31   87564   87570   87573      32   87663   87669
   87672       2   87657   87651   87660      44   87654   87651   87657      44
   87654   87651   87660      44   87645   87639   87648      44   87642   87639
   87645      44   87642   87639   87648      44   87636   87633   87639      55
   87636   87633   87651      55   87633   87639   87642      57   87633   87639
   87645      57   87633   87639   87648      57   87633   87651   87654      57
   87633   87651   87657      57   87633   87651   87660      57   87630   87627
   87633      58   87630   87627   87663      26   87627   87633   87636      59
   87624   87621   87627      31   87621   87627   87630      32   87696   87690
   87699      22   87693   87690   87696       6   87693   87690   87699      22
   87687   87681   87690      51   87684   87681   87687       6   87684   87681
   87690      51   87681   87690   87693      51   87681   87690   87696      51
   87678   87675   87681     158   87678   87675   87708     159   87675   87681
   87684      12   87675   87681   87687      12   87672   87669   87675     162
   87669   87675   87678     163   87759   87765   87768       2   87753   87750
   87756       4   87744   87750   87753       2   87744   87750   87756       2
   87741   87735   87744       5   87738   87735   87741       6   87738   87735
   87744       5   87732   87729   87735      10   87732   87729   87759      11
   87729   87735   87738      12   87729   87735   87741      12   87726   87717
   87729      16   87723   87717   87726      17   87723   87717   87729      16
   87720   87717   87723      17   87720   87717   87726      17   87720   87717
   87729      16   87717   87729   87732      18   87795   87801   87804       2
   87783   87777   87786      22   87780   87777   87783       6   87780   87777
   87786      22   87774   87771   87777      25   87774   87771   87795      26
   87771   87777   87780      27   87771   87777   87783      27   87768   87765
   87771      31   87765   87771   87774      32   87837   87843   87846       2
   87831   87828   87834       4   87822   87828   87831       2   87822   87828
   87834       2   87819   87813   87822       5   87816   87813   87819       6
   87816   87813   87822       5   87810   87807   87813      25   87810   87807
   87837      26   87807   87813   87816      27   87807   87813   87819      27
   87804   87801   87807      31   87801   87807   87810      32   87900   87906
   87909       2   87891   87888   87894      36   87888   87894   87897      36
   87879   87882   87885      38   87879   87888   87891      39   87876   87873
   87879      39   87870   87867   87873      36   87867   87873   87876      36
   87864   87867   87870      36   87864   87894   87897      36   87861   87855
   87864      43   87858   87855   87861      44   87858   87855   87864      43
   87852   87849   87855      47   87852   87849   87900      26   87849   87855
   87858      48   87849   87855   87861      48   87846   87843   87849      31
   87843   87849   87852      32   87951   87957   87960       2   87945   87942
   87948       4   87936   87942   87945       2   87936   87942   87948       2
   87933   87927   87936       5   87930   87927   87933       6   87930   87927
   87936       5   87924   87918   87927      51   87921   87918   87924       6
   87921   87918   87927      51   87918   87927   87930      51   87918   87927
   87933      51   87915   87912   87918      25   87915   87912   87951      26
   87912   87918   87921      27   87912   87918   87924      27   87909   87906
   87912      31   87906   87912   87915      32   87993   87999   88002       2
   87987   87984   87990       4   87978   87984   87987       2   87978   87984
   87990       2   87975   87969   87978       5   87972   87969   87975       6
   87972   87969   87978       5   87966   87963   87969      25   87966   87963
   87993      26   87963   87969   87972      27   87963   87969   87975      27
   87960   87957   87963      31   87957   87963   87966      32   88035   88041
   88044       2   88029   88026   88032       4   88020   88026   88029       2
   88020   88026   88032       2   88017   88011   88020       5   88014   88011
   88017       6   88014   88011   88020       5   88008   88005   88011      25
   88008   88005   88035      26   88005   88011   88014      27   88005   88011
   88017      27   88002   87999   88005      31   87999   88005   88008      32
   88098   88104   88107       2   88089   88086   88092      36   88086   88092
   88095      36   88077   88080   88083      38   88077   88086   88089      39
   88074   88071   88077      39   88068   88065   88071      36   88065   88071
   88074      36   88062   88065   88068      36   88062   88092   88095      36
   88059   88053   88062      43   88056   88053   88059      44   88056   88053
   88062      43   88050   88047   88053      47   88050   88047   88098      26
   88047   88053   88056      48   88047   88053   88059      48   88044   88041
   88047      31   88041   88047   88050      32   88146   88152   88155       2
   88140   88134   88143      44   88137   88134   88140      44   88137   88134
   88143      44   88128   88122   88131      44   88125   88122   88128      44
   88125   88122   88131      44   88119   88116   88122      55   88119   88116
   88134      55   88116   88122   88125      57   88116   88122   88128      57
   88116   88122   88131      57   88116   88134   88137      57   88116   88134
   88140      57   88116   88134   88143      57   88113   88110   88116      58
   88113   88110   88146      26   88110   88116   88119      59   88107   88104
   88110      31   88104   88110   88113      32   88194   88200   88203       2
   88188   88182   88191      44   88185   88182   88188      44   88185   88182
   88191      44   88176   88170   88179      44   88173   88170   88176      44
   88173   88170   88179      44   88167   88164   88170      55   88167   88164
   88182      55   88164   88170   88173      57   88164   88170   88176      57
   88164   88170   88179      57   88164   88182   88185      57   88164   88182
   88188      57   88164   88182   88191      57   88161   88158   88164      58
   88161   88158   88194      26   88158   88164   88167      59   88155   88152
   88158      31   88152   88158   88161      32   88215   88221   88224       2
   88212   88206   88215      26   88209   88206   88212      62   88209   88206
   88215      26   88203   88200   88206      31   88200   88206   88209      32
   88200   88206   88212      32   88287   88293   88296       2   88281   88278
   88284      63   88272   88269   88275      63   88266   88269   88272      65
   88266   88269   88275      65   88266   88278   88281      65   88266   88278
   88284      65   88263   88260   88266      65   88257   88251   88260      66
   88254   88251   88257      67   88254   88251   88260      66   88251   88260
   88263      68   88248   88242   88251      70   88245   88242   88248      71
   88245   88242   88251      70   88242   88251   88254      72   88242   88251
   88257      72   88239   88233   88242      70   88236   88233   88239      71
   88236   88233   88242      70   88233   88242   88245      70   88233   88242
   88248      70   88230   88227   88233      76   88230   88227   88287      26
   88227   88233   88236      77   88227   88233   88239      77   88224   88221
   88227      31   88221   88227   88230      32   88308   88314   88317       2
   88305   88299   88308      26   88302   88299   88305      62   88302   88299
   88308      26   88296   88293   88299      31   88293   88299   88302      32
   88293   88299   88305      32   88350   88356   88359       2   88338   88332
   88341      44   88335   88332   88338      44   88335   88332   88341      44
   88329   88326   88332      81   88329   88326   88344      82   88326   88332
   88335      57   88326   88332   88338      57   88326   88332   88341      57
   88326   88344   88347      83   88323   88320   88326      58   88323   88320
   88350      26   88320   88326   88329      84   88317   88314   88320      31
   88314   88320   88323      32   88398   88404   88407       2   88392   88386
   88395      44   88389   88386   88392      44   88389   88386   88395      44
   88380   88374   88383      44   88377   88374   88380      44   88377   88374
   88383      44   88371   88368   88374      55   88371   88368   88386      55
   88368   88374   88377      57   88368   88374   88380      57   88368   88374
   88383      57   88368   88386   88389      57   88368   88386   88392      57
   88368   88386   88395      57   88365   88362   88368      58   88365   88362
   88398      26   88362   88368   88371      59   88359   88356   88362      31
   88356   88362   88365      32   88461   88467   88470       2   88452   88449
   88455      36   88449   88455   88458      36   88440   88443   88446      38
   88440   88449   88452      39   88437   88434   88440      39   88431   88428
   88434      36   88428   88434   88437      36   88425   88428   88431      36
   88425   88455   88458      36   88422   88416   88425      43   88419   88416
   88422      44   88419   88416   88425      43   88413   88410   88416      47
   88413   88410   88461      26   88410   88416   88419      48   88410   88416
   88422      48   88407   88404   88410      31   88404   88410   88413      32
   88521   88527   88530       2   88512   88509   88515      36   88509   88515
   88518      36   88506   88503   88509      36   88503   88509   88512      36
   88500   88497   88503      36   88497   88503   88506      36   88494   88491
   88497      36   88491   88497   88500      36   88488   88491   88494      36
   88488   88515   88518      36   88485   88479   88488      43   88482   88479
   88485      44   88482   88479   88488      43   88476   88473   88479      47
   88476   88473   88521      26   88473   88479   88482      48   88473   88479
   88485      48   88470   88467   88473      31   88467   88473   88476      32
   88557   88563   88566       2   88545   88539   88548      22   88542   88539
   88545       6   88542   88539   88548      22   88536   88533   88539      25
   88536   88533   88557      26   88533   88539   88542      27   88533   88539
   88545      27   88530   88527   88533      31   88527   88533   88536      32
   88629   88635   88638       2   88623   88620   88626      63   88614   88611
   88617      63   88608   88611   88614      65   88608   88611   88617      65
   88608   88620   88623      65   88608   88620   88626      65   88605   88602
   88608      65   88599   88593   88602      66   88596   88593   88599      67
   88596   88593   88602      66   88593   88602   88605      68   88590   88584
   88593      70   88587   88584   88590      71   88587   88584   88593      70
   88584   88593   88596      72   88584   88593   88599      72   88581   88575
   88584      70   88578   88575   88581      71   88578   88575   88584      70
   88575   88584   88587      70   88575   88584   88590      70   88572   88569
   88575      76   88572   88569   88629      26   88569   88575   88578      77
   88569   88575   88581      77   88566   88563   88569      31   88563   88569
   88572      32   88689   88695   88698       2   88680   88677   88683      36
   88677   88683   88686      36   88674   88671   88677      36   88671   88677
   88680      36   88668   88665   88671      36   88665   88671   88674      36
   88662   88659   88665      36   88659   88665   88668      36   88656   88659
   88662      36   88656   88683   88686      36   88653   88647   88656      43
   88650   88647   88653      44   88650   88647   88656      43   88644   88641
   88647      47   88644   88641   88689      26   88641   88647   88650      48
   88641   88647   88653      48   88638   88635   88641      31   88635   88641
   88644      32   88740   88746   88749       2   88734   88731   88737       4
   88725   88731   88734       2   88725   88731   88737       2   88722   88716
   88725       5   88719   88716   88722       6   88719   88716   88725       5
   88713   88707   88716      51   88710   88707   88713       6   88710   88707
   88716      51   88707   88716   88719      51   88707   88716   88722      51
   88704   88701   88707      25   88704   88701   88740      26   88701   88707
   88710      27   88701   88707   88713      27   88698   88695   88701      31
   88695   88701   88704      32   88776   88782   88785       2   88764   88758
   88767      22   88761   88758   88764       6   88761   88758   88767      22
   88755   88752   88758      25   88755   88752   88776      26   88752   88758
   88761      27   88752   88758   88764      27   88749   88746   88752      31
   88746   88752   88755      32   88797   88803   88806       2   88794   88788
   88797      26   88791   88788   88794      62   88791   88788   88797      26
   88785   88782   88788      31   88782   88788   88791      32   88782   88788
   88794      32   88839   88845   88848       2   88827   88821   88830      44
   88824   88821   88827      44   88824   88821   88830      44   88818   88815
   88821      81   88818   88815   88833      82   88815   88821   88824      57
   88815   88821   88827      57   88815   88821   88830      57   88815   88833
   88836      83   88812   88809   88815      58   88812   88809   88839      26
   88809   88815   88818      84   88806   88803   88809      31   88803   88809
   88812      32   88881   88887   88890       2   88875   88872   88878       4
   88866   88872   88875       2   88866   88872   88878       2   88863   88857
   88866       5   88860   88857   88863       6   88860   88857   88866       5
   88854   88851   88857      25   88854   88851   88881      26   88851   88857
   88860      27   88851   88857   88863      27   88848   88845   88851      31
   88845   88851   88854      32   88953   88959   88962       2   88947   88944
   88950      63   88938   88935   88941      63   88932   88935   88938      65
   88932   88935   88941      65   88932   88944   88947      65   88932   88944
   88950      65   88929   88926   88932      65   88923   88917   88926      66
   88920   88917   88923      67   88920   88917   88926      66   88917   88926
   88929      68   88914   88908   88917      70   88911   88908   88914      71
   88911   88908   88917      70   88908   88917   88920      72   88908   88917
   88923      72   88905   88899   88908      70   88902   88899   88905      71
   88902   88899   88908      70   88899   88908   88911      70   88899   88908
   88914      70   88896   88893   88899      76   88896   88893   88953      26
   88893   88899   88902      77   88893   88899   88905      77   88890   88887
   88893      31   88887   88893   88896      32   89019   89025   89028       2
   89013   89007   89016      17   89010   89007   89013      17   89010   89007
   89016      17   89004   88998   89007      86   89001   88998   89004      87
   89001   88998   89007      86   88998   89007   89010      88   88998   89007
   89013      88   88998   89007   89016      88   88995   88989   88998      70
   88992   88989   88995      71   88992   88989   88998      70   88989   88998
   89001      89   88989   88998   89004      89   88986   88980   88989      70
   88983   88980   88986      71   88983   88980   88989      70   88980   88989
   88992      70   88980   88989   88995      70   88977   88971   88980      70
   88974   88971   88977      71   88974   88971   88980      70   88971   88980
   88983      70   88971   88980   88986      70   88968   88965   88971      76
   88968   88965   89019      26   88965   88971   88974      77   88965   88971
   88977      77   88962   88959   88965      31   88959   88965   88968      32
   89061   89067   89070       2   89049   89043   89052      44   89046   89043
   89049      44   89046   89043   89052      44   89040   89037   89043      81
   89040   89037   89055      82   89037   89043   89046      57   89037   89043
   89049      57   89037   89043   89052      57   89037   89055   89058      83
   89034   89031   89037      58   89034   89031   89061      26   89031   89037
   89040      84   89028   89025   89031      31   89025   89031   89034      32
   89082   89088   89091       2   89079   89073   89082      26   89076   89073
   89079      62   89076   89073   89082      26   89070   89067   89073      31
   89067   89073   89076      32   89067   89073   89079      32   89127   89133
   89136       2   89115   89109   89118      22   89112   89109   89115       6
   89112   89109   89118      22   89106   89100   89109      51   89103   89100
   89106       6   89103   89100   89109      51   89100   89109   89112      51
   89100   89109   89115      51   89097   89094   89100      25   89097   89094
   89127      26   89094   89100   89103      27   89094   89100   89106      27
   89091   89088   89094      31   89088   89094   89097      32   89178   89184
   89187       2   89172   89166   89175      92   89169   89166   89172      92
   89169   89166   89175      92   89163   89166   89169      93   89163   89166
   89172      93   89163   89166   89175      93   89160   89154   89163      94
   89157   89154   89160      95   89157   89154   89163      94   89151   89145
   89154      51   89148   89145   89151       6   89148   89145   89154      51
   89145   89154   89157      97   89145   89154   89160      97   89142   89139
   89145      25   89142   89139   89178      26   89139   89145   89148      27
   89139   89145   89151      27   89136   89133   89139      31   89133   89139
   89142      32   89241   89247   89250       2   89232   89229   89235      36
   89229   89235   89238      36   89220   89223   89226      38   89220   89229
   89232      39   89217   89214   89220      39   89211   89208   89214      36
   89208   89214   89217      36   89205   89208   89211      36   89205   89235
   89238      36   89202   89196   89205      43   89199   89196   89202      44
   89199   89196   89205      43   89193   89190   89196      47   89193   89190
   89241      26   89190   89196   89199      48   89190   89196   89202      48
   89187   89184   89190      31   89184   89190   89193      32   89301   89307
   89310       2   89292   89289   89295      36   89289   89295   89298      36
   89286   89283   89289      36   89283   89289   89292      36   89280   89277
   89283      36   89277   89283   89286      36   89274   89271   89277      36
   89271   89277   89280      36   89268   89271   89274      36   89268   89295
   89298      36   89265   89259   89268      43   89262   89259   89265      44
   89262   89259   89268      43   89256   89253   89259      47   89256   89253
   89301      26   89253   89259   89262      48   89253   89259   89265      48
   89250   89247   89253      31   89247   89253   89256      32   89322   89328
   89331       2   89319   89313   89322      26   89316   89313   89319      62
   89316   89313   89322      26   89310   89307   89313      31   89307   89313
   89316      32   89307   89313   89319      32   89364   89370   89373       2
   89358   89355   89361       4   89349   89355   89358       2   89349   89355
   89361       2   89346   89340   89349       5   89343   89340   89346       6
   89343   89340   89349       5   89337   89334   89340      25   89337   89334
   89364      26   89334   89340   89343      27   89334   89340   89346      27
   89331   89328   89334      31   89328   89334   89337      32   89394   89388
   89397      44   89391   89388   89394      44   89391   89388   89397      44
   89385   89382   89388      81   89385   89382   89400      82   89382   89388
   89391      57   89382   89388   89394      57   89382   89388   89397      57
   89382   89400   89403      83   89379   89376   89382      58   89379   89376
   89406      26   89376   89382   89385      84   89373   89370   89376      31
   89370   89376   89379      32   89448   89454   89457       2   89445   89442
   89448      26   89439   89433   89442      48   89436   89433   89439      44
   89436   89433   89442      48   89433   89442   89445      47   89430   89424
   89433     100   89427   89424   89430      44   89427   89424   89433     100
   89424   89433   89436     100   89424   89433   89439     100   89421   89415
   89424     102   89418   89415   89421      92   89418   89415   89424     102
   89415   89424   89427     100   89415   89424   89430     100   89412   89415
   89418     105   89412   89415   89421     105   89412   89442   89445      32
   89493   89499   89502       2   89481   89475   89484      22   89478   89475
   89481       6   89478   89475   89484      22   89472   89466   89475      51
   89469   89466   89472       6   89469   89466   89475      51   89466   89475
   89478      51   89466   89475   89481      51   89463   89460   89466      25
   89463   89460   89493      26   89460   89466   89469      27   89460   89466
   89472      27   89457   89454   89460      31   89454   89460   89463      32
   89553   89559   89562       2   89544   89541   89547      36   89541   89547
   89550      36   89538   89535   89541      36   89535   89541   89544      36
   89532   89529   89535      36   89529   89535   89538      36   89526   89523
   89529      36   89523   89529   89532      36   89520   89523   89526      36
   89520   89547   89550      36   89517   89511   89520      43   89514   89511
   89517      44   89514   89511   89520      43   89508   89505   89511      47
   89508   89505   89553      26   89505   89511   89514      48   89505   89511
   89517      48   89502   89499   89505      31   89499   89505   89508      32
   89595   89601   89604       2   89583   89577   89586      44   89580   89577
   89583      44   89580   89577   89586      44   89574   89571   89577      81
   89574   89571   89589      82   89571   89577   89580      57   89571   89577
   89583      57   89571   89577   89586      57   89571   89589   89592      83
   89568   89565   89571      58   89568   89565   89595      26   89565   89571
   89574      84   89562   89559   89565      31   89559   89565   89568      32
   89652   89658   89661       2   89646   89640   89649      44   89643   89640
   89646      44   89643   89640   89649      44   89637   89631   89640     107
   89634   89631   89637       6   89634   89631   89640     107   89631   89640
   89643     108   89631   89640   89646     108   89631   89640   89649     108
   89625   89619   89628      44   89622   89619   89625      44   89622   89619
   89628      44   89616   89613   89619      55   89616   89613   89631     110
   89613   89619   89622      57   89613   89619   89625      57   89613   89619
   89628      57   89613   89631   89634     111   89613   89631   89637     111
   89610   89607   89613      58   89610   89607   89652      26   89607   89613
   89616      59   89604   89601   89607      31   89601   89607   89610      32
   89694   89700   89703       2   89688   89685   89691       4   89679   89685
   89688       2   89679   89685   89691       2   89676   89670   89679       5
   89673   89670   89676       6   89673   89670   89679       5   89667   89664
   89670      25   89667   89664   89694      26   89664   89670   89673      27
   89664   89670   89676      27   89661   89658   89664      31   89658   89664
   89667      32   89736   89742   89745       2   89724   89718   89727      44
   89721   89718   89724      44   89721   89718   89727      44   89715   89712
   89718      81   89715   89712   89730      82   89712   89718   89721      57
   89712   89718   89724      57   89712   89718   89727      57   89712   89730
   89733      83   89709   89706   89712      58   89709   89706   89736      26
   89706   89712   89715      84   89703   89700   89706      31   89700   89706
   89709      32   89772   89778   89781       2   89760   89754   89763      22
   89757   89754   89760       6   89757   89754   89763      22   89751   89748
   89754      25   89751   89748   89772      26   89748   89754   89757      27
   89748   89754   89760      27   89745   89742   89748      31   89742   89748
   89751      32   89805   89811   89814       2   89796   89790   89799     114
   89793   89790   89796      95   89793   89790   89799     114   89790   89799
   89802     115   89787   89784   89790      25   89787   89784   89805      26
   89784   89790   89793     116   89784   89790   89796     116   89781   89778
   89784      31   89778   89784   89787      32   89850   89856   89859       2
   89838   89832   89841      22   89835   89832   89838       6   89835   89832
   89841      22   89829   89823   89832      51   89826   89823   89829       6
   89826   89823   89832      51   89823   89832   89835      51   89823   89832
   89838      51   89820   89817   89823      25   89820   89817   89850      26
   89817   89823   89826      27   89817   89823   89829      27   89814   89811
   89817      31   89811   89817   89820      32   89892   89898   89901       2
   89880   89874   89883      44   89877   89874   89880      44   89877   89874
   89883      44   89871   89868   89874      81   89871   89868   89886      82
   89868   89874   89877      57   89868   89874   89880      57   89868   89874
   89883      57   89868   89886   89889      83   89865   89862   89868      58
   89865   89862   89892      26   89862   89868   89871      84   89859   89856
   89862      31   89856   89862   89865      32   89949   89955   89958       2
   89943   89937   89946      44   89940   89937   89943      44   89940   89937
   89946      44   89931   89925   89934      44   89928   89925   89931      44
   89928   89925   89934      44   89922   89919   89925      55   89922   89919
   89937      55   89919   89925   89928      57   89919   89925   89931      57
   89919   89925   89934      57   89919   89937   89940      57   89919   89937
   89943      57   89919   89937   89946      57   89916   89910   89919     111
   89913   89910   89916       6   89913   89910   89919     111   89910   89919
   89922     110   89907   89904   89910      25   89907   89904   89949      26
   89904   89910   89913      27   89904   89910   89916      27   89901   89898
   89904      31   89898   89904   89907      32   89985   89991   89994       2
   89973   89967   89976      22   89970   89967   89973       6   89970   89967
   89976      22   89964   89961   89967      25   89964   89961   89985      26
   89961   89967   89970      27   89961   89967   89973      27   89958   89955
   89961      31   89955   89961   89964      32   90036   90042   90045       2
   90027   90024   90030     119   90024   90030   90033     120   90021   90018
   90024     121   90018   90024   90027     122   90015   90018   90021     125
   90012   90030   90033     129   90009   90003   90012     130   90006   90003
   90009      44   90006   90003   90012     130   90000   89997   90003      47
   90000   89997   90036      26   89997   90003   90006      48   89997   90003
   90009      48   89994   89991   89997      31   89991   89997   90000      32
   90099   90105   90108       2   90090   90087   90093      36   90087   90093
   90096      36   90078   90081   90084      38   90078   90087   90090      39
   90075   90072   90078      39   90069   90066   90072      36   90066   90072
   90075      36   90063   90066   90069      36   90063   90093   90096      36
   90060   90054   90063      43   90057   90054   90060      44   90057   90054
   90063      43   90051   90048   90054      47   90051   90048   90099      26
   90048   90054   90057      48   90048   90054   90060      48   90045   90042
   90048      31   90042   90048   90051      32   90132   90138   90141       2
   90123   90117   90126     114   90120   90117   90123      95   90120   90117
   90126     114   90117   90126   90129     115   90114   90111   90117      25
   90114   90111   90132      26   90111   90117   90120     116   90111   90117
   90123     116   90108   90105   90111      31   90105   90111   90114      32
   90165   90171   90174       2   90156   90150   90159     114   90153   90150
   90156      95   90153   90150   90159     114   90150   90159   90162     115
   90147   90144   90150      25   90147   90144   90165      26   90144   90150
   90153     116   90144   90150   90156     116   90141   90138   90144      31
   90138   90144   90147      32   90201   90207   90210       2   90189   90183
   90192      22   90186   90183   90189       6   90186   90183   90192      22
   90180   90177   90183      25   90180   90177   90201      26   90177   90183
   90186      27   90177   90183   90189      27   90174   90171   90177      31
   90171   90177   90180      32   90252   90258   90261       2   90243   90240
   90246     119   90240   90246   90249     120   90237   90234   90240     121
   90234   90240   90243     122   90231   90234   90237     125   90228   90246
   90249     129   90225   90219   90228     130   90222   90219   90225      44
   90222   90219   90228     130   90216   90213   90219      47   90216   90213
   90252      26   90213   90219   90222      48   90213   90219   90225      48
   90210   90207   90213      31   90207   90213   90216      32   90273   90279
   90282       2   90270   90264   90273      26   90267   90264   90270      62
   90267   90264   90273      26   90261   90258   90264      31   90258   90264
   90267      32   90258   90264   90270      32   90324   90330   90333       2
   90318   90312   90321      92   90315   90312   90318      92   90315   90312
   90321      92   90309   90312   90315      93   90309   90312   90318      93
   90309   90312   90321      93   90306   90300   90309      94   90303   90300
   90306      95   90303   90300   90309      94   90297   90291   90300      51
   90294   90291   90297       6   90294   90291   90300      51   90291   90300
   90303      97   90291   90300   90306      97   90288   90285   90291      25
   90288   90285   90324      26   90285   90291   90294      27   90285   90291
   90297      27   90282   90279   90285      31   90279   90285   90288      32
   90396   90402   90405       2   90390   90387   90393      63   90381   90378
   90384      63   90375   90378   90381      65   90375   90378   90384      65
   90375   90387   90390      65   90375   90387   90393      65   90372   90369
   90375      65   90366   90360   90369      66   90363   90360   90366      67
   90363   90360   90369      66   90360   90369   90372      68   90357   90351
   90360      70   90354   90351   90357      71   90354   90351   90360      70
   90351   90360   90363      72   90351   90360   90366      72   90348   90342
   90351      70   90345   90342   90348      71   90345   90342   90351      70
   90342   90351   90354      70   90342   90351   90357      70   90339   90336
   90342      76   90339   90336   90396      26   90336   90342   90345      77
   90336   90342   90348      77   90333   90330   90336      31   90330   90336
   90339      32   90444   90450   90453       2   90438   90432   90441      44
   90435   90432   90438      44   90435   90432   90441      44   90426   90420
   90429      44   90423   90420   90426      44   90423   90420   90429      44
   90417   90414   90420      55   90417   90414   90432      55   90414   90420
   90423      57   90414   90420   90426      57   90414   90420   90429      57
   90414   90432   90435      57   90414   90432   90438      57   90414   90432
   90441      57   90411   90408   90414      58   90411   90408   90444      26
   90408   90414   90417      59   90405   90402   90408      31   90402   90408
   90411      32   90495   90501   90504       2   90489   90483   90492      92
   90486   90483   90489      92   90486   90483   90492      92   90480   90483
   90486      93   90480   90483   90489      93   90480   90483   90492      93
   90477   90471   90480      94   90474   90471   90477      95   90474   90471
   90480      94   90468   90462   90471      51   90465   90462   90468       6
   90465   90462   90471      51   90462   90471   90474      97   90462   90471
   90477      97   90459   90456   90462      25   90459   90456   90495      26
   90456   90462   90465      27   90456   90462   90468      27   90453   90450
   90456      31   90450   90456   90459      32   90531   90537   90540       2
   90519   90513   90522      22   90516   90513   90519       6   90516   90513
   90522      22   90510   90507   90513      25   90510   90507   90531      26
   90507   90513   90516      27   90507   90513   90519      27   90504   90501
   90507      31   90501   90507   90510      32   90561   90567   90570       2
   90555   90549   90558      44   90552   90549   90555      44   90552   90549
   90558      44   90546   90543   90549      47   90546   90543   90561      26
   90543   90549   90552      48   90543   90549   90555      48   90543   90549
   90558      48   90540   90537   90543      31   90537   90543   90546      32
   90594   90600   90603       2   90585   90579   90588     114   90582   90579
   90585      95   90582   90579   90588     114   90579   90588   90591     115
   90576   90573   90579      25   90576   90573   90594      26   90573   90579
   90582     116   90573   90579   90585     116   90570   90567   90573      31
   90567   90573   90576      32   90642   90648   90651       2   90636   90630
   90639      44   90633   90630   90636      44   90633   90630   90639      44
   90624   90618   90627      44   90621   90618   90624      44   90621   90618
   90627      44   90615   90612   90618      55   90615   90612   90630      55
   90612   90618   90621      57   90612   90618   90624      57   90612   90618
   90627      57   90612   90630   90633      57   90612   90630   90636      57
   90612   90630   90639      57   90609   90606   90612      58   90609   90606
   90642      26   90606   90612   90615      59   90603   90600   90606      31
   90600   90606   90609      32   90699   90705   90708       2   90693   90687
   90696      44   90690   90687   90693      44   90690   90687   90696      44
   90681   90675   90684      44   90678   90675   90681      44   90678   90675
   90684      44   90672   90669   90675      55   90672   90669   90687      55
   90669   90675   90678      57   90669   90675   90681      57   90669   90675
   90684      57   90669   90687   90690      57   90669   90687   90693      57
   90669   90687   90696      57   90666   90660   90669     111   90663   90660
   90666       6   90663   90660   90669     111   90660   90669   90672     110
   90657   90654   90660      25   90657   90654   90699      26   90654   90660
   90663      27   90654   90660   90666      27   90651   90648   90654      31
   90648   90654   90657      32   90756   90762   90765       2   90750   90744
   90753      44   90747   90744   90750      44   90747   90744   90753      44
   90738   90732   90741      44   90735   90732   90738      44   90735   90732
   90741      44   90729   90726   90732      55   90729   90726   90744      55
   90726   90732   90735      57   90726   90732   90738      57   90726   90732
   90741      57   90726   90744   90747      57   90726   90744   90750      57
   90726   90744   90753      57   90723   90717   90726     111   90720   90717
   90723       6   90720   90717   90726     111   90717   90726   90729     110
   90714   90711   90717      25   90714   90711   90756      26   90711   90717
   90720      27   90711   90717   90723      27   90708   90705   90711      31
   90705   90711   90714      32   90801   90807   90810       2   90789   90783
   90792      22   90786   90783   90789       6   90786   90783   90792      22
   90780   90774   90783      51   90777   90774   90780       6   90777   90774
   90783      51   90774   90783   90786      51   90774   90783   90789      51
   90771   90768   90774      25   90771   90768   90801      26   90768   90774
   90777      27   90768   90774   90780      27   90765   90762   90768      31
   90762   90768   90771      32   90831   90837   90840       2   90825   90819
   90828      44   90822   90819   90825      44   90822   90819   90828      44
   90816   90813   90819      47   90816   90813   90831      26   90813   90819
   90822      48   90813   90819   90825      48   90813   90819   90828      48
   90810   90807   90813      31   90807   90813   90816      32   90864   90870
   90873       2   90855   90849   90858     114   90852   90849   90855      95
   90852   90849   90858     114   90849   90858   90861     115   90846   90843
   90849      25   90846   90843   90864      26   90843   90849   90852     116
   90843   90849   90855     116   90840   90837   90843      31   90837   90843
   90846      32   90915   90921   90924       2   90909   90906   90912       4
   90900   90906   90909       2   90900   90906   90912       2   90897   90891
   90900       5   90894   90891   90897       6   90894   90891   90900       5
   90888   90882   90891      51   90885   90882   90888       6   90885   90882
   90891      51   90882   90891   90894      51   90882   90891   90897      51
   90879   90876   90882      25   90879   90876   90915      26   90876   90882
   90885      27   90876   90882   90888      27   90873   90870   90876      31
   90870   90876   90879      32   90936   90942   90945       2   90933   90927
   90936      26   90930   90927   90933      62   90930   90927   90936      26
   90924   90921   90927      31   90921   90927   90930      32   90921   90927
   90933      32   90957   90963   90966       2   90954   90948   90957      26
   90951   90948   90954      62   90951   90948   90957      26   90945   90942
   90948      31   90942   90948   90951      32   90942   90948   90954      32
   90999   91005   91008       2   90987   90981   90990      44   90984   90981
   90987      44   90984   90981   90990      44   90978   90975   90981      81
   90978   90975   90993      82   90975   90981   90984      57   90975   90981
   90987      57   90975   90981   90990      57   90975   90993   90996      83
   90972   90969   90975      58   90972   90969   90999      26   90969   90975
   90978      84   90966   90963   90969      31   90963   90969   90972      32
   91059   91065   91068       2   91050   91047   91053      36   91047   91053
   91056      36   91044   91041   91047      36   91041   91047   91050      36
   91038   91035   91041      36   91035   91041   91044      36   91032   91029
   91035      36   91029   91035   91038      36   91026   91029   91032      36
   91026   91053   91056      36   91023   91017   91026      43   91020   91017
   91023      44   91020   91017   91026      43   91014   91011   91017      47
   91014   91011   91059      26   91011   91017   91020      48   91011   91017
   91023      48   91008   91005   91011      31   91005   91011   91014      32
   91101   91107   91110       2   91089   91083   91092      44   91086   91083
   91089      44   91086   91083   91092      44   91080   91077   91083      81
   91080   91077   91095      82   91077   91083   91086      57   91077   91083
   91089      57   91077   91083   91092      57   91077   91095   91098      83
   91074   91071   91077      58   91074   91071   91101      26   91071   91077
   91080      84   91068   91065   91071      31   91065   91071   91074      32
   91134   91140   91143       2   91125   91119   91128     134   91122   91119
   91125      95   91122   91119   91128     134   91119   91128   91131     135
   91116   91113   91119      25   91116   91113   91134      26   91113   91119
   91122     116   91113   91119   91125     116   91110   91107   91113      31
   91107   91113   91116      32   91170   91176   91179       2   91158   91152
   91161      22   91155   91152   91158       6   91155   91152   91161      22
   91149   91146   91152      25   91149   91146   91170      26   91146   91152
   91155      27   91146   91152   91158      27   91143   91140   91146      31
   91140   91146   91149      32   91212   91218   91221       2   91206   91203
   91209       4   91197   91203   91206       2   91197   91203   91209       2
   91194   91188   91197       5   91191   91188   91194       6   91191   91188
   91197       5   91185   91182   91188      25   91185   91182   91212      26
   91182   91188   91191      27   91182   91188   91194      27   91179   91176
   91182      31   91176   91182   91185      32   91269   91275   91278       2
   91263   91257   91266      44   91260   91257   91263      44   91260   91257
   91266      44   91254   91248   91257     107   91251   91248   91254       6
   91251   91248   91257     107   91248   91257   91260     108   91248   91257
   91263     108   91248   91257   91266     108   91242   91236   91245      44
   91239   91236   91242      44   91239   91236   91245      44   91233   91230
   91236      55   91233   91230   91248     110   91230   91236   91239      57
   91230   91236   91242      57   91230   91236   91245      57   91230   91248
   91251     111   91230   91248   91254     111   91227   91224   91230      58
   91227   91224   91269      26   91224   91230   91233      59   91221   91218
   91224      31   91218   91224   91227      32   91311   91317   91320       2
   91305   91302   91308       4   91296   91302   91305       2   91296   91302
   91308       2   91293   91287   91296       5   91290   91287   91293       6
   91290   91287   91296       5   91284   91281   91287      25   91284   91281
   91311      26   91281   91287   91290      27   91281   91287   91293      27
   91278   91275   91281      31   91275   91281   91284      32   91341   91347
   91350       2   91335   91329   91338      44   91332   91329   91335      44
   91332   91329   91338      44   91326   91323   91329      47   91326   91323
   91341      26   91323   91329   91332      48   91323   91329   91335      48
   91323   91329   91338      48   91320   91317   91323      31   91317   91323
   91326      32   91377   91383   91386       2   91365   91359   91368      22
   91362   91359   91365       6   91362   91359   91368      22   91356   91353
   91359      25   91356   91353   91377      26   91353   91359   91362      27
   91353   91359   91365      27   91350   91347   91353      31   91347   91353
   91356      32   91419   91425   91428       2   91413   91410   91416       4
   91404   91410   91413       2   91404   91410   91416       2   91401   91395
   91404       5   91398   91395   91401       6   91398   91395   91404       5
   91392   91389   91395      25   91392   91389   91419      26   91389   91395
   91398      27   91389   91395   91401      27   91386   91383   91389      31
   91383   91389   91392      32   91476   91482   91485       2   91470   91464
   91473      44   91467   91464   91470      44   91467   91464   91473      44
   91458   91452   91461      44   91455   91452   91458      44   91455   91452
   91461      44   91449   91446   91452      55   91449   91446   91464      55
   91446   91452   91455      57   91446   91452   91458      57   91446   91452
   91461      57   91446   91464   91467      57   91446   91464   91470      57
   91446   91464   91473      57   91443   91437   91446     111   91440   91437
   91443       6   91440   91437   91446     111   91437   91446   91449     110
   91434   91431   91437      25   91434   91431   91476      26   91431   91437
   91440      27   91431   91437   91443      27   91428   91425   91431      31
   91425   91431   91434      32   91506   91512   91515       2   91500   91494
   91503      44   91497   91494   91500      44   91497   91494   91503      44
   91491   91488   91494      47   91491   91488   91506      26   91488   91494
   91497      48   91488   91494   91500      48   91488   91494   91503      48
   91485   91482   91488      31   91482   91488   91491      32   91563   91569
   91572       2   91557   91551   91560      44   91554   91551   91557      44
   91554   91551   91560      44   91545   91539   91548      44   91542   91539
   91545      44   91542   91539   91548      44   91536   91533   91539      55
   91536   91533   91551      55   91533   91539   91542      57   91533   91539
   91545      57   91533   91539   91548      57   91533   91551   91554      57
   91533   91551   91557      57   91533   91551   91560      57   91530   91524
   91533     111   91527   91524   91530       6   91527   91524   91533     111
   91524   91533   91536     110   91521   91518   91524      25   91521   91518
   91563      26   91518   91524   91527      27   91518   91524   91530      27
   91515   91512   91518      31   91512   91518   91521      32   91635   91641
   91644       2   91629   91626   91632     137   91623   91620   91626      36
   91620   91626   91629      36   91617   91614   91620      36   91614   91620
   91623      36   91611   91608   91614      36   91608   91614   91617      36
   91605   91608   91611     140   91602   91599   91605     143   91596   91593
   91599     120   91593   91599   91602     119   91590   91593   91596     148
   91587   91581   91590     152   91584   91581   91587      44   91584   91581
   91590     152   91578   91575   91581      47   91578   91575   91635      26
   91575   91581   91584      48   91575   91581   91587      48   91572   91569
   91575      31   91569   91575   91578      32   91695   91701   91704       2
   91686   91683   91689      36   91683   91689   91692      36   91680   91677
   91683      36   91677   91683   91686      36   91674   91671   91677      36
   91671   91677   91680      36   91668   91665   91671      36   91665   91671
   91674      36   91662   91665   91668      36   91662   91689   91692      36
   91659   91653   91662      43   91656   91653   91659      44   91656   91653
   91662      43   91650   91647   91653      47   91650   91647   91695      26
   91647   91653   91656      48   91647   91653   91659      48   91644   91641
   91647      31   91641   91647   91650      32   91752   91758   91761       2
   91746   91740   91749      44   91743   91740   91746      44   91743   91740
   91749      44   91734   91728   91737      44   91731   91728   91734      44
   91731   91728   91737      44   91725   91722   91728      55   91725   91722
   91740      55   91722   91728   91731      57   91722   91728   91734      57
   91722   91728   91737      57   91722   91740   91743      57   91722   91740
   91746      57   91722   91740   91749      57   91719   91713   91722     111
   91716   91713   91719       6   91716   91713   91722     111   91713   91722
   91725     110   91710   91707   91713      25   91710   91707   91752      26
   91707   91713   91716      27   91707   91713   91719      27   91704   91701
   91707      31   91701   91707   91710      32   91773   91779   91782       2
   91770   91764   91773      26   91767   91764   91770      62   91767   91764
   91773      26   91761   91758   91764      31   91758   91764   91767      32
   91758   91764   91770      32   91818   91824   91827       2   91806   91800
   91809      22   91803   91800   91806       6   91803   91800   91809      22
   91797   91791   91800      51   91794   91791   91797       6   91794   91791
   91800      51   91791   91800   91803      51   91791   91800   91806      51
   91788   91785   91791      25   91788   91785   91818      26   91785   91791
   91794      27   91785   91791   91797      27   91782   91779   91785      31
   91779   91785   91788      32   91866   91872   91875       2   91860   91854
   91863      44   91857   91854   91860      44   91857   91854   91863      44
   91848   91842   91851      44   91845   91842   91848      44   91845   91842
   91851      44   91839   91836   91842      55   91839   91836   91854      55
   91836   91842   91845      57   91836   91842   91848      57   91836   91842
   91851      57   91836   91854   91857      57   91836   91854   91860      57
   91836   91854   91863      57   91833   91830   91836      58   91833   91830
   91866      26   91830   91836   91839      59   91827   91824   91830      31
   91824   91830   91833      32   91899   91905   91908       2   91890   91884
   91893     114   91887   91884   91890      95   91887   91884   91893     114
   91884   91893   91896     115   91881   91878   91884      25   91881   91878
   91899      26   91878   91884   91887     116   91878   91884   91890     116
   91875   91872   91878      31   91872   91878   91881      32   91941   91947
   91950       2   91935   91932   91938       4   91926   91932   91935       2
   91926   91932   91938       2   91923   91917   91926       5   91920   91917
   91923       6   91920   91917   91926       5   91914   91911   91917      25
   91914   91911   91941      26   91911   91917   91920      27   91911   91917
   91923      27   91908   91905   91911      31   91905   91911   91914      32
   91983   91989   91992       2   91971   91965   91974      44   91968   91965
   91971      44   91968   91965   91974      44   91962   91959   91965      81
   91962   91959   91977      82   91959   91965   91968      57   91959   91965
   91971      57   91959   91965   91974      57   91959   91977   91980      83
   91956   91953   91959      58   91956   91953   91983      26   91953   91959
   91962      84   91950   91947   91953      31   91947   91953   91956      32
   92025   92031   92034       2   92013   92007   92016      44   92010   92007
   92013      44   92010   92007   92016      44   92004   92001   92007      81
   92004   92001   92019      82   92001   92007   92010      57   92001   92007
   92013      57   92001   92007   92016      57   92001   92019   92022      83
   91998   91995   92001      58   91998   91995   92025      26   91995   92001
   92004      84   91992   91989   91995      31   91989   91995   91998      32
   92076   92082   92085       2   92070   92067   92073       4   92061   92067
   92070       2   92061   92067   92073       2   92058   92052   92061       5
   92055   92052   92058       6   92055   92052   92061       5   92049   92043
   92052      51   92046   92043   92049       6   92046   92043   92052      51
   92043   92052   92055      51   92043   92052   92058      51   92040   92037
   92043      25   92040   92037   92076      26   92037   92043   92046      27
   92037   92043   92049      27   92034   92031   92037      31   92031   92037
   92040      32   92118   92124   92127       2   92106   92100   92109      44
   92103   92100   92106      44   92103   92100   92109      44   92097   92094
   92100      81   92097   92094   92112      82   92094   92100   92103      57
   92094   92100   92106      57   92094   92100   92109      57   92094   92112
   92115      83   92091   92088   92094      58   92091   92088   92118      26
   92088   92094   92097      84   92085   92082   92088      31   92082   92088
   92091      32   92169   92175   92178       2   92163   92160   92166       4
   92154   92160   92163       2   92154   92160   92166       2   92151   92145
   92154       5   92148   92145   92151       6   92148   92145   92154       5
   92142   92136   92145      51   92139   92136   92142       6   92139   92136
   92145      51   92136   92145   92148      51   92136   92145   92151      51
   92133   92130   92136      25   92133   92130   92169      26   92130   92136
   92139      27   92130   92136   92142      27   92127   92124   92130      31
   92124   92130   92133      32   92220   92226   92229       2   92214   92211
   92217       4   92205   92211   92214       2   92205   92211   92217       2
   92202   92196   92205       5   92199   92196   92202       6   92199   92196
   92205       5   92193   92187   92196      51   92190   92187   92193       6
   92190   92187   92196      51   92187   92196   92199      51   92187   92196
   92202      51   92184   92181   92187      25   92184   92181   92220      26
   92181   92187   92190      27   92181   92187   92193      27   92178   92175
   92181      31   92175   92181   92184      32   92262   92268   92271       2
   92250   92244   92253      44   92247   92244   92250      44   92247   92244
   92253      44   92241   92238   92244      81   92241   92238   92256      82
   92238   92244   92247      57   92238   92244   92250      57   92238   92244
   92253      57   92238   92256   92259      83   92235   92232   92238      58
   92235   92232   92262      26   92232   92238   92241      84   92229   92226
   92232      31   92226   92232   92235      32   92298   92304   92307       2
   92286   92280   92289      22   92283   92280   92286       6   92283   92280
   92289      22   92277   92274   92280      25   92277   92274   92298      26
   92274   92280   92283      27   92274   92280   92286      27   92271   92268
   92274      31   92268   92274   92277      32   92328   92334   92337       2
   92322   92316   92325      44   92319   92316   92322      44   92319   92316
   92325      44   92313   92310   92316      47   92313   92310   92328      26
   92310   92316   92319      48   92310   92316   92322      48   92310   92316
   92325      48   92307   92304   92310      31   92304   92310   92313      32
   92394   92400   92403       2   92388   92382   92391      17   92385   92382
   92388      17   92385   92382   92391      17   92379   92373   92382      86
   92376   92373   92379      87   92376   92373   92382      86   92373   92382
   92385      88   92373   92382   92388      88   92373   92382   92391      88
   92370   92364   92373      70   92367   92364   92370      71   92367   92364
   92373      70   92364   92373   92376      89   92364   92373   92379      89
   92361   92355   92364      70   92358   92355   92361      71   92358   92355
   92364      70   92355   92364   92367      70   92355   92364   92370      70
   92352   92346   92355      70   92349   92346   92352      71   92349   92346
   92355      70   92346   92355   92358      70   92346   92355   92361      70
   92343   92340   92346      76   92343   92340   92394      26   92340   92346
   92349      77   92340   92346   92352      77   92337   92334   92340      31
   92334   92340   92343      32   92439   92445   92448       2   92427   92421
   92430      22   92424   92421   92427       6   92424   92421   92430      22
   92418   92412   92421      51   92415   92412   92418       6   92415   92412
   92421      51   92412   92421   92424      51   92412   92421   92427      51
   92409   92406   92412      25   92409   92406   92439      26   92406   92412
   92415      27   92406   92412   92418      27   92403   92400   92406      31
   92400   92406   92409      32   92487   92493   92496       2   92481   92475
   92484      44   92478   92475   92481      44   92478   92475   92484      44
   92469   92463   92472      44   92466   92463   92469      44   92466   92463
   92472      44   92460   92457   92463      55   92460   92457   92475      55
   92457   92463   92466      57   92457   92463   92469      57   92457   92463
   92472      57   92457   92475   92478      57   92457   92475   92481      57
   92457   92475   92484      57   92454   92451   92457      58   92454   92451
   92487      26   92451   92457   92460      59   92448   92445   92451      31
   92445   92451   92454      32   92547   92553   92556       2   92538   92535
   92541      36   92535   92541   92544      36   92532   92529   92535      36
   92529   92535   92538      36   92526   92523   92529      36   92523   92529
   92532      36   92520   92517   92523      36   92517   92523   92526      36
   92514   92517   92520      36   92514   92541   92544      36   92511   92505
   92514      43   92508   92505   92511      44   92508   92505   92514      43
   92502   92499   92505      47   92502   92499   92547      26   92499   92505
   92508      48   92499   92505   92511      48   92496   92493   92499      31
   92493   92499   92502      32   92583   92580   92586       4   92574   92580
   92583       2   92574   92580   92586       2   92571   92565   92574       5
   92568   92565   92571       6   92568   92565   92574       5   92562   92559
   92565      25   92562   92559   92589      26   92559   92565   92568      27
   92559   92565   92571      27   92556   92553   92559      31   92553   92559
   92562      32   92631   92637   92640       2   92628   92625   92631      26
   92622   92616   92625      48   92619   92616   92622      44   92619   92616
   92625      48   92616   92625   92628      47   92613   92607   92616     100
   92610   92607   92613      44   92610   92607   92616     100   92607   92616
   92619     100   92607   92616   92622     100   92604   92598   92607     102
   92601   92598   92604      92   92601   92598   92607     102   92598   92607
   92610     100   92598   92607   92613     100   92595   92598   92601     105
   92595   92598   92604     105   92595   92625   92628      32   92688   92694
   92697       2   92682   92676   92685      44   92679   92676   92682      44
   92679   92676   92685      44   92673   92667   92676     107   92670   92667
   92673       6   92670   92667   92676     107   92667   92676   92679     108
   92667   92676   92682     108   92667   92676   92685     108   92661   92655
   92664      44   92658   92655   92661      44   92658   92655   92664      44
   92652   92649   92655      55   92652   92649   92667     110   92649   92655
   92658      57   92649   92655   92661      57   92649   92655   92664      57
   92649   92667   92670     111   92649   92667   92673     111   92646   92643
   92649      58   92646   92643   92688      26   92643   92649   92652      59
   92640   92637   92643      31   92637   92643   92646      32   92739   92745
   92748       2   92733   92727   92736      92   92730   92727   92733      92
   92730   92727   92736      92   92724   92727   92730      93   92724   92727
   92733      93   92724   92727   92736      93   92721   92715   92724      94
   92718   92715   92721      95   92718   92715   92724      94   92712   92706
   92715      51   92709   92706   92712       6   92709   92706   92715      51
   92706   92715   92718      97   92706   92715   92721      97   92703   92700
   92706      25   92703   92700   92739      26   92700   92706   92709      27
   92700   92706   92712      27   92697   92694   92700      31   92694   92700
   92703      32   92811   92817   92820       2   92805   92802   92808      63
   92796   92793   92799      63   92790   92793   92796      65   92790   92793
   92799      65   92790   92802   92805      65   92790   92802   92808      65
   92787   92784   92790      65   92781   92775   92784      66   92778   92775
   92781      67   92778   92775   92784      66   92775   92784   92787      68
   92772   92766   92775      70   92769   92766   92772      71   92769   92766
   92775      70   92766   92775   92778      72   92766   92775   92781      72
   92763   92757   92766      70   92760   92757   92763      71   92760   92757
   92766      70   92757   92766   92769      70   92757   92766   92772      70
   92754   92751   92757      76   92754   92751   92811      26   92751   92757
   92760      77   92751   92757   92763      77   92748   92745   92751      31
   92745   92751   92754      32   92832   92838   92841       2   92829   92823
   92832      26   92826   92823   92829      62   92826   92823   92832      26
   92820   92817   92823      31   92817   92823   92826      32   92817   92823
   92829      32   92904   92910   92913       2   92898   92895   92901      63
   92889   92886   92892      63   92883   92886   92889      65   92883   92886
   92892      65   92883   92895   92898      65   92883   92895   92901      65
   92880   92877   92883      65   92874   92868   92877      66   92871   92868
   92874      67   92871   92868   92877      66   92868   92877   92880      68
   92865   92859   92868      70   92862   92859   92865      71   92862   92859
   92868      70   92859   92868   92871      72   92859   92868   92874      72
   92856   92850   92859      70   92853   92850   92856      71   92853   92850
   92859      70   92850   92859   92862      70   92850   92859   92865      70
   92847   92844   92850      76   92847   92844   92904      26   92844   92850
   92853      77   92844   92850   92856      77   92841   92838   92844      31
   92838   92844   92847      32   92967   92973   92976       2   92958   92955
   92961      36   92955   92961   92964      36   92946   92949   92952      38
   92946   92955   92958      39   92943   92940   92946      39   92937   92934
   92940      36   92934   92940   92943      36   92931   92934   92937      36
   92931   92961   92964      36   92928   92922   92931      43   92925   92922
   92928      44   92925   92922   92931      43   92919   92916   92922      47
   92919   92916   92967      26   92916   92922   92925      48   92916   92922
   92928      48   92913   92910   92916      31   92910   92916   92919      32
   93030   93036   93039       2   93021   93018   93024      36   93018   93024
   93027      36   93009   93012   93015      38   93009   93018   93021      39
   93006   93003   93009      39   93000   92997   93003      36   92997   93003
   93006      36   92994   92997   93000      36   92994   93024   93027      36
   92991   92985   92994      43   92988   92985   92991      44   92988   92985
   92994      43   92982   92979   92985      47   92982   92979   93030      26
   92979   92985   92988      48   92979   92985   92991      48   92976   92973
   92979      31   92973   92979   92982      32   93081   93087   93090       2
   93075   93072   93078       4   93066   93072   93075       2   93066   93072
   93078       2   93063   93057   93066       5   93060   93057   93063       6
   93060   93057   93066       5   93054   93048   93057      51   93051   93048
   93054       6   93051   93048   93057      51   93048   93057   93060      51
   93048   93057   93063      51   93045   93042   93048      25   93045   93042
   93081      26   93042   93048   93051      27   93042   93048   93054      27
   93039   93036   93042      31   93036   93042   93045      32   93138   93144
   93147       2   93132   93126   93135      44   93129   93126   93132      44
   93129   93126   93135      44   93120   93114   93123      44   93117   93114
   93120      44   93117   93114   93123      44   93111   93108   93114      55
   93111   93108   93126      55   93108   93114   93117      57   93108   93114
   93120      57   93108   93114   93123      57   93108   93126   93129      57
   93108   93126   93132      57   93108   93126   93135      57   93105   93099
   93108     111   93102   93099   93105       6   93102   93099   93108     111
   93099   93108   93111     110   93096   93093   93099      25   93096   93093
   93138      26   93093   93099   93102      27   93093   93099   93105      27
   93090   93087   93093      31   93087   93093   93096      32   93159   93165
   93168       2   93156   93150   93159      26   93153   93150   93156      62
   93153   93150   93159      26   93147   93144   93150      31   93144   93150
   93153      32   93144   93150   93156      32   93201   93207   93210       2
   93189   93183   93192      44   93186   93183   93189      44   93186   93183
   93192      44   93180   93177   93183      81   93180   93177   93195      82
   93177   93183   93186      57   93177   93183   93189      57   93177   93183
   93192      57   93177   93195   93198      83   93174   93171   93177      58
   93174   93171   93201      26   93171   93177   93180      84   93168   93165
   93171      31   93165   93171   93174      32   93243   93249   93252       2
   93231   93225   93234      44   93228   93225   93231      44   93228   93225
   93234      44   93222   93219   93225      81   93222   93219   93237      82
   93219   93225   93228      57   93219   93225   93231      57   93219   93225
   93234      57   93219   93237   93240      83   93216   93213   93219      58
   93216   93213   93243      26   93213   93219   93222      84   93210   93207
   93213      31   93207   93213   93216      32   93279   93285   93288       2
   93267   93261   93270      22   93264   93261   93267       6   93264   93261
   93270      22   93258   93255   93261      25   93258   93255   93279      26
   93255   93261   93264      27   93255   93261   93267      27   93252   93249
   93255      31   93249   93255   93258      32   93315   93321   93324       2
   93303   93297   93306      22   93300   93297   93303       6   93300   93297
   93306      22   93294   93291   93297      25   93294   93291   93315      26
   93291   93297   93300      27   93291   93297   93303      27   93288   93285
   93291      31   93285   93291   93294      32   93351   93348   93354       4
   93342   93348   93351       2   93342   93348   93354       2   93339   93333
   93342       5   93336   93333   93339       6   93336   93333   93342       5
   93330   93327   93333      25   93330   93327   93357      26   93327   93333
   93336      27   93327   93333   93339      27   93324   93321   93327      31
   93321   93327   93330      32   93399   93405   93408       2   93396   93393
   93399      26   93390   93384   93393      48   93387   93384   93390      44
   93387   93384   93393      48   93384   93393   93396      47   93381   93375
   93384     100   93378   93375   93381      44   93378   93375   93384     100
   93375   93384   93387     100   93375   93384   93390     100   93372   93366
   93375     102   93369   93366   93372      92   93369   93366   93375     102
   93366   93375   93378     100   93366   93375   93381     100   93363   93366
   93369     105   93363   93366   93372     105   93363   93393   93396      32
   93441   93447   93450       2   93429   93423   93432      44   93426   93423
   93429      44   93426   93423   93432      44   93420   93417   93423      81
   93420   93417   93435      82   93417   93423   93426      57   93417   93423
   93429      57   93417   93423   93432      57   93417   93435   93438      83
   93414   93411   93417      58   93414   93411   93441      26   93411   93417
   93420      84   93408   93405   93411      31   93405   93411   93414      32
   93462   93468   93471       2   93459   93453   93462      26   93456   93453
   93459      62   93456   93453   93462      26   93450   93447   93453      31
   93447   93453   93456      32   93447   93453   93459      32   93510   93516
   93519       2   93504   93498   93507      44   93501   93498   93504      44
   93501   93498   93507      44   93492   93486   93495      44   93489   93486
   93492      44   93489   93486   93495      44   93483   93480   93486      55
   93483   93480   93498      55   93480   93486   93489      57   93480   93486
   93492      57   93480   93486   93495      57   93480   93498   93501      57
   93480   93498   93504      57   93480   93498   93507      57   93477   93474
   93480      58   93477   93474   93510      26   93474   93480   93483      59
   93471   93468   93474      31   93468   93474   93477      32   93582   93588
   93591       2   93576   93573   93579      63   93567   93564   93570      63
   93561   93564   93567      65   93561   93564   93570      65   93561   93573
   93576      65   93561   93573   93579      65   93558   93555   93561      65
   93552   93546   93555      66   93549   93546   93552      67   93549   93546
   93555      66   93546   93555   93558      68   93543   93537   93546      70
   93540   93537   93543      71   93540   93537   93546      70   93537   93546
   93549      72   93537   93546   93552      72   93534   93528   93537      70
   93531   93528   93534      71   93531   93528   93537      70   93528   93537
   93540      70   93528   93537   93543      70   93525   93522   93528      76
   93525   93522   93582      26   93522   93528   93531      77   93522   93528
   93534      77   93519   93516   93522      31   93516   93522   93525      32
   93603   93609   93612       2   93600   93594   93603      26   93597   93594
   93600      62   93597   93594   93603      26   93591   93588   93594      31
   93588   93594   93597      32   93588   93594   93600      32   93651   93657
   93660       2   93645   93639   93648      44   93642   93639   93645      44
   93642   93639   93648      44   93633   93627   93636      44   93630   93627
   93633      44   93630   93627   93636      44   93624   93621   93627      55
   93624   93621   93639      55   93621   93627   93630      57   93621   93627
   93633      57   93621   93627   93636      57   93621   93639   93642      57
   93621   93639   93645      57   93621   93639   93648      57   93618   93615
   93621      58   93618   93615   93651      26   93615   93621   93624      59
   93612   93609   93615      31   93609   93615   93618      32   93693   93699
   93702       2   93681   93675   93684      44   93678   93675   93681      44
   93678   93675   93684      44   93672   93669   93675      81   93672   93669
   93687      82   93669   93675   93678      57   93669   93675   93681      57
   93669   93675   93684      57   93669   93687   93690      83   93666   93663
   93669      58   93666   93663   93693      26   93663   93669   93672      84
   93660   93657   93663      31   93657   93663   93666      32   93735   93741
   93744       2   93729   93726   93732       4   93720   93726   93729       2
   93720   93726   93732       2   93717   93711   93720       5   93714   93711
   93717       6   93714   93711   93720       5   93708   93705   93711      25
   93708   93705   93735      26   93705   93711   93714      27   93705   93711
   93717      27   93702   93699   93705      31   93699   93705   93708      32
   93795   93801   93804       2   93786   93783   93789      36   93783   93789
   93792      36   93780   93777   93783      36   93777   93783   93786      36
   93774   93771   93777      36   93771   93777   93780      36   93768   93765
   93771      36   93765   93771   93774      36   93762   93765   93768      36
   93762   93789   93792      36   93759   93753   93762      43   93756   93753
   93759      44   93756   93753   93762      43   93750   93747   93753      47
   93750   93747   93795      26   93747   93753   93756      48   93747   93753
   93759      48   93744   93741   93747      31   93741   93747   93750      32
   93846   93852   93855       2   93840   93837   93843       4   93831   93837
   93840       2   93831   93837   93843       2   93828   93822   93831       5
   93825   93822   93828       6   93825   93822   93831       5   93819   93813
   93822      51   93816   93813   93819       6   93816   93813   93822      51
   93813   93822   93825      51   93813   93822   93828      51   93810   93807
   93813      25   93810   93807   93846      26   93807   93813   93816      27
   93807   93813   93819      27   93804   93801   93807      31   93801   93807
   93810      32   93897   93903   93906       2   93891   93885   93894      92
   93888   93885   93891      92   93888   93885   93894      92   93882   93885
   93888      93   93882   93885   93891      93   93882   93885   93894      93
   93879   93873   93882      94   93876   93873   93879      95   93876   93873
   93882      94   93870   93864   93873      51   93867   93864   93870       6
   93867   93864   93873      51   93864   93873   93876      97   93864   93873
   93879      97   93861   93858   93864      25   93861   93858   93897      26
   93858   93864   93867      27   93858   93864   93870      27   93855   93852
   93858      31   93852   93858   93861      32   93945   93951   93954       2
   93939   93933   93942      44   93936   93933   93939      44   93936   93933
   93942      44   93927   93921   93930      44   93924   93921   93927      44
   93924   93921   93930      44   93918   93915   93921      55   93918   93915
   93933      55   93915   93921   93924      57   93915   93921   93927      57
   93915   93921   93930      57   93915   93933   93936      57   93915   93933
   93939      57   93915   93933   93942      57   93912   93909   93915      58
   93912   93909   93945      26   93909   93915   93918      59   93906   93903
   93909      31   93903   93909   93912      32   94011   94017   94020       2
   94005   93999   94008      17   94002   93999   94005      17   94002   93999
   94008      17   93996   93990   93999      86   93993   93990   93996      87
   93993   93990   93999      86   93990   93999   94002      88   93990   93999
   94005      88   93990   93999   94008      88   93987   93981   93990      70
   93984   93981   93987      71   93984   93981   93990      70   93981   93990
   93993      89   93981   93990   93996      89   93978   93972   93981      70
   93975   93972   93978      71   93975   93972   93981      70   93972   93981
   93984      70   93972   93981   93987      70   93969   93963   93972      70
   93966   93963   93969      71   93966   93963   93972      70   93963   93972
   93975      70   93963   93972   93978      70   93960   93957   93963      76
   93960   93957   94011      26   93957   93963   93966      77   93957   93963
   93969      77   93954   93951   93957      31   93951   93957   93960      32
   94041   94047   94050       2   94035   94029   94038      44   94032   94029
   94035      44   94032   94029   94038      44   94026   94023   94029      47
   94026   94023   94041      26   94023   94029   94032      48   94023   94029
   94035      48   94023   94029   94038      48   94020   94017   94023      31
   94017   94023   94026      32   94077   94083   94086       2   94065   94059
   94068      22   94062   94059   94065       6   94062   94059   94068      22
   94056   94053   94059      25   94056   94053   94077      26   94053   94059
   94062      27   94053   94059   94065      27   94050   94047   94053      31
   94047   94053   94056      32   94107   94113   94116       2   94101   94095
   94104      44   94098   94095   94101      44   94098   94095   94104      44
   94092   94089   94095      47   94092   94089   94107      26   94089   94095
   94098      48   94089   94095   94101      48   94089   94095   94104      48
   94086   94083   94089      31   94083   94089   94092      32   94140   94146
   94149       2   94131   94125   94134     114   94128   94125   94131      95
   94128   94125   94134     114   94125   94134   94137     115   94122   94119
   94125      25   94122   94119   94140      26   94119   94125   94128     116
   94119   94125   94131     116   94116   94113   94119      31   94113   94119
   94122      32   94197   94203   94206       2   94191   94185   94194      44
   94188   94185   94191      44   94188   94185   94194      44   94182   94176
   94185     107   94179   94176   94182       6   94179   94176   94185     107
   94176   94185   94188     108   94176   94185   94191     108   94176   94185
   94194     108   94170   94164   94173      44   94167   94164   94170      44
   94167   94164   94173      44   94161   94158   94164      55   94161   94158
   94176     110   94158   94164   94167      57   94158   94164   94170      57
   94158   94164   94173      57   94158   94176   94179     111   94158   94176
   94182     111   94155   94152   94158      58   94155   94152   94197      26
   94152   94158   94161      59   94149   94146   94152      31   94146   94152
   94155      32   94227   94233   94236       2   94221   94215   94224      44
   94218   94215   94221      44   94218   94215   94224      44   94212   94209
   94215      47   94212   94209   94227      26   94209   94215   94218      48
   94209   94215   94221      48   94209   94215   94224      48   94206   94203
   94209      31   94203   94209   94212      32   94284   94290   94293       2
   94278   94272   94281      44   94275   94272   94278      44   94275   94272
   94281      44   94269   94263   94272     107   94266   94263   94269       6
   94266   94263   94272     107   94263   94272   94275     108   94263   94272
   94278     108   94263   94272   94281     108   94257   94251   94260      44
   94254   94251   94257      44   94254   94251   94260      44   94248   94245
   94251      55   94248   94245   94263     110   94245   94251   94254      57
   94245   94251   94257      57   94245   94251   94260      57   94245   94263
   94266     111   94245   94263   94269     111   94242   94239   94245      58
   94242   94239   94284      26   94239   94245   94248      59   94236   94233
   94239      31   94233   94239   94242      32   94317   94323   94326       2
   94308   94302   94311     114   94305   94302   94308      95   94305   94302
   94311     114   94302   94311   94314     115   94299   94296   94302      25
   94299   94296   94317      26   94296   94302   94305     116   94296   94302
   94308     116   94293   94290   94296      31   94290   94296   94299      32
   94365   94371   94374       2   94359   94353   94362      44   94356   94353
   94359      44   94356   94353   94362      44   94347   94341   94350      44
   94344   94341   94347      44   94344   94341   94350      44   94338   94335
   94341      55   94338   94335   94353      55   94335   94341   94344      57
   94335   94341   94347      57   94335   94341   94350      57   94335   94353
   94356      57   94335   94353   94359      57   94335   94353   94362      57
   94332   94329   94335      58   94332   94329   94365      26   94329   94335
   94338      59   94326   94323   94329      31   94323   94329   94332      32
   94386   94392   94395       2   94383   94377   94386      26   94380   94377
   94383      62   94380   94377   94386      26   94374   94371   94377      31
   94371   94377   94380      32   94371   94377   94383      32   94419   94425
   94428       2   94410   94404   94413     114   94407   94404   94410      95
   94407   94404   94413     114   94404   94413   94416     115   94401   94398
   94404      25   94401   94398   94419      26   94398   94404   94407     116
   94398   94404   94410     116   94395   94392   94398      31   94392   94398
   94401      32   94440   94446   94449       2   94437   94431   94440      26
   94434   94431   94437      62   94434   94431   94440      26   94428   94425
   94431      31   94425   94431   94434      32   94425   94431   94437      32
   94476   94482   94485       2   94464   94458   94467      22   94461   94458
   94464       6   94461   94458   94467      22   94455   94452   94458      25
   94455   94452   94476      26   94452   94458   94461      27   94452   94458
   94464      27   94449   94446   94452      31   94446   94452   94455      32
   94533   94539   94542       2   94527   94521   94530      44   94524   94521
   94527      44   94524   94521   94530      44   94518   94512   94521     107
   94515   94512   94518       6   94515   94512   94521     107   94512   94521
   94524     108   94512   94521   94527     108   94512   94521   94530     108
   94506   94500   94509      44   94503   94500   94506      44   94503   94500
   94509      44   94497   94494   94500      55   94497   94494   94512     110
   94494   94500   94503      57   94494   94500   94506      57   94494   94500
   94509      57   94494   94512   94515     111   94494   94512   94518     111
   94491   94488   94494      58   94491   94488   94533      26   94488   94494
   94497      59   94485   94482   94488      31   94482   94488   94491      32
   94575   94581   94584       2   94563   94557   94566      44   94560   94557
   94563      44   94560   94557   94566      44   94554   94551   94557      81
   94554   94551   94569      82   94551   94557   94560      57   94551   94557
   94563      57   94551   94557   94566      57   94551   94569   94572      83
   94548   94545   94551      58   94548   94545   94575      26   94545   94551
   94554      84   94542   94539   94545      31   94539   94545   94548      32
   94608   94614   94617       2   94599   94593   94602     114   94596   94593
   94599      95   94596   94593   94602     114   94593   94602   94605     115
   94590   94587   94593      25   94590   94587   94608      26   94587   94593
   94596     116   94587   94593   94599     116   94584   94581   94587      31
   94581   94587   94590      32   94665   94671   94674       2   94659   94653
   94662      44   94656   94653   94659      44   94656   94653   94662      44
   94650   94644   94653     107   94647   94644   94650       6   94647   94644
   94653     107   94644   94653   94656     108   94644   94653   94659     108
   94644   94653   94662     108   94638   94632   94641      44   94635   94632
   94638      44   94635   94632   94641      44   94629   94626   94632      55
   94629   94626   94644     110   94626   94632   94635      57   94626   94632
   94638      57   94626   94632   94641      57   94626   94644   94647     111
   94626   94644   94650     111   94623   94620   94626      58   94623   94620
   94665      26   94620   94626   94629      59   94617   94614   94620      31
   94614   94620   94623      32   94713   94719   94722       2   94707   94701
   94710      44   94704   94701   94707      44   94704   94701   94710      44
   94695   94689   94698      44   94692   94689   94695      44   94692   94689
   94698      44   94686   94683   94689      55   94686   94683   94701      55
   94683   94689   94692      57   94683   94689   94695      57   94683   94689
   94698      57   94683   94701   94704      57   94683   94701   94707      57
   94683   94701   94710      57   94680   94677   94683      58   94680   94677
   94713      26   94677   94683   94686      59   94674   94671   94677      31
   94671   94677   94680      32   94734   94740   94743       2   94731   94725
   94734      26   94728   94725   94731      62   94728   94725   94734      26
   94722   94719   94725      31   94719   94725   94728      32   94719   94725
   94731      32   94764   94770   94773       2   94758   94752   94761      44
   94755   94752   94758      44   94755   94752   94761      44   94749   94746
   94752      47   94749   94746   94764      26   94746   94752   94755      48
   94746   94752   94758      48   94746   94752   94761      48   94743   94740
   94746      31   94740   94746   94749      32   94806   94812   94815       2
   94794   94788   94797      44   94791   94788   94794      44   94791   94788
   94797      44   94785   94782   94788      81   94785   94782   94800      82
   94782   94788   94791      57   94782   94788   94794      57   94782   94788
   94797      57   94782   94800   94803      83   94779   94776   94782      58
   94779   94776   94806      26   94776   94782   94785      84   94773   94770
   94776      31   94770   94776   94779      32   94854   94860   94863       2
   94848   94842   94851      44   94845   94842   94848      44   94845   94842
   94851      44   94836   94830   94839      44   94833   94830   94836      44
   94833   94830   94839      44   94827   94824   94830      55   94827   94824
   94842      55   94824   94830   94833      57   94824   94830   94836      57
   94824   94830   94839      57   94824   94842   94845      57   94824   94842
   94848      57   94824   94842   94851      57   94821   94818   94824      58
   94821   94818   94854      26   94818   94824   94827      59   94815   94812
   94818      31   94812   94818   94821      32   94902   94908   94911       2
   94896   94890   94899      44   94893   94890   94896      44   94893   94890
   94899      44   94884   94878   94887      44   94881   94878   94884      44
   94881   94878   94887      44   94875   94872   94878      55   94875   94872
   94890      55   94872   94878   94881      57   94872   94878   94884      57
   94872   94878   94887      57   94872   94890   94893      57   94872   94890
   94896      57   94872   94890   94899      57   94869   94866   94872      58
   94869   94866   94902      26   94866   94872   94875      59   94863   94860
   94866      31   94860   94866   94869      32   94938   94935   94941       4
   94929   94935   94938       2   94929   94935   94941       2   94926   94920
   94929       5   94923   94920   94926       6   94923   94920   94929       5
   94917   94914   94920      25   94917   94914   94944      26   94914   94920
   94923      27   94914   94920   94926      27   94911   94908   94914      31
   94908   94914   94917      32   94986   94992   94995       2   94983   94980
   94986      26   94977   94971   94980      48   94974   94971   94977      44
   94974   94971   94980      48   94971   94980   94983      47   94968   94962
   94971     100   94965   94962   94968      44   94965   94962   94971     100
   94962   94971   94974     100   94962   94971   94977     100   94959   94953
   94962     102   94956   94953   94959      92   94956   94953   94962     102
   94953   94962   94965     100   94953   94962   94968     100   94950   94953
   94956     105   94950   94953   94959     105   94950   94980   94983      32
   95016   95022   95025       2   95010   95004   95013      44   95007   95004
   95010      44   95007   95004   95013      44   95001   94998   95004      47
   95001   94998   95016      26   94998   95004   95007      48   94998   95004
   95010      48   94998   95004   95013      48   94995   94992   94998      31
   94992   94998   95001      32   95037   95043   95046       2   95034   95028
   95037      26   95031   95028   95034      62   95031   95028   95037      26
   95025   95022   95028      31   95022   95028   95031      32   95022   95028
   95034      32   95079   95085   95088       2   95073   95070   95076       4
   95064   95070   95073       2   95064   95070   95076       2   95061   95055
   95064       5   95058   95055   95061       6   95058   95055   95064       5
   95052   95049   95055      25   95052   95049   95079      26   95049   95055
   95058      27   95049   95055   95061      27   95046   95043   95049      31
   95043   95049   95052      32   95142   95148   95151       2   95133   95130
   95136      36   95130   95136   95139      36   95121   95124   95127      38
   95121   95130   95133      39   95118   95115   95121      39   95112   95109
   95115      36   95109   95115   95118      36   95106   95109   95112      36
   95106   95136   95139      36   95103   95097   95106      43   95100   95097
   95103      44   95100   95097   95106      43   95094   95091   95097      47
   95094   95091   95142      26   95091   95097   95100      48   95091   95097
   95103      48   95088   95085   95091      31   95085   95091   95094      32
   95187   95193   95196       2   95175   95169   95178      22   95172   95169
   95175       6   95172   95169   95178      22   95166   95160   95169      51
   95163   95160   95166       6   95163   95160   95169      51   95160   95169
   95172      51   95160   95169   95175      51   95157   95154   95160      25
   95157   95154   95187      26   95154   95160   95163      27   95154   95160
   95166      27   95151   95148   95154      31   95148   95154   95157      32
   95244   95250   95253       2   95238   95232   95241      44   95235   95232
   95238      44   95235   95232   95241      44   95229   95223   95232     107
   95226   95223   95229       6   95226   95223   95232     107   95223   95232
   95235     108   95223   95232   95238     108   95223   95232   95241     108
   95217   95211   95220      44   95214   95211   95217      44   95214   95211
   95220      44   95208   95205   95211      55   95208   95205   95223     110
   95205   95211   95214      57   95205   95211   95217      57   95205   95211
   95220      57   95205   95223   95226     111   95205   95223   95229     111
   95202   95199   95205      58   95202   95199   95244      26   95199   95205
   95208      59   95196   95193   95199      31   95193   95199   95202      32
   95280   95286   95289       2   95268   95262   95271      22   95265   95262
   95268       6   95265   95262   95271      22   95259   95256   95262      25
   95259   95256   95280      26   95256   95262   95265      27   95256   95262
   95268      27   95253   95250   95256      31   95250   95256   95259      32
   95337   95343   95346       2   95331   95325   95334      44   95328   95325
   95331      44   95328   95325   95334      44   95319   95313   95322      44
   95316   95313   95319      44   95316   95313   95322      44   95310   95307
   95313      55   95310   95307   95325      55   95307   95313   95316      57
   95307   95313   95319      57   95307   95313   95322      57   95307   95325
   95328      57   95307   95325   95331      57   95307   95325   95334      57
   95304   95298   95307     111   95301   95298   95304       6   95301   95298
   95307     111   95298   95307   95310     110   95295   95292   95298      25
   95295   95292   95337      26   95292   95298   95301      27   95292   95298
   95304      27   95289   95286   95292      31   95286   95292   95295      32
   95382   95388   95391       2   95370   95364   95373      22   95367   95364
   95370       6   95367   95364   95373      22   95361   95355   95364      51
   95358   95355   95361       6   95358   95355   95364      51   95355   95364
   95367      51   95355   95364   95370      51   95352   95349   95355      25
   95352   95349   95382      26   95349   95355   95358      27   95349   95355
   95361      27   95346   95343   95349      31   95343   95349   95352      32
   95412   95418   95421       2   95406   95400   95409      44   95403   95400
   95406      44   95403   95400   95409      44   95397   95394   95400      47
   95397   95394   95412      26   95394   95400   95403      48   95394   95400
   95406      48   95394   95400   95409      48   95391   95388   95394      31
   95388   95394   95397      32   95433   95439   95442       2   95430   95424
   95433      26   95427   95424   95430      62   95427   95424   95433      26
   95421   95418   95424      31   95418   95424   95427      32   95418   95424
   95430      32   95505   95511   95514       2   95499   95496   95502      63
   95490   95487   95493      63   95484   95487   95490      65   95484   95487
   95493      65   95484   95496   95499      65   95484   95496   95502      65
   95481   95478   95484      65   95475   95469   95478      66   95472   95469
   95475      67   95472   95469   95478      66   95469   95478   95481      68
   95466   95460   95469      70   95463   95460   95466      71   95463   95460
   95469      70   95460   95469   95472      72   95460   95469   95475      72
   95457   95451   95460      70   95454   95451   95457      71   95454   95451
   95460      70   95451   95460   95463      70   95451   95460   95466      70
   95448   95445   95451      76   95448   95445   95505      26   95445   95451
   95454      77   95445   95451   95457      77   95442   95439   95445      31
   95439   95445   95448      32   95562   95568   95571       2   95556   95550
   95559      44   95553   95550   95556      44   95553   95550   95559      44
   95547   95541   95550     107   95544   95541   95547       6   95544   95541
   95550     107   95541   95550   95553     108   95541   95550   95556     108
   95541   95550   95559     108   95535   95529   95538      44   95532   95529
   95535      44   95532   95529   95538      44   95526   95523   95529      55
   95526   95523   95541     110   95523   95529   95532      57   95523   95529
   95535      57   95523   95529   95538      57   95523   95541   95544     111
   95523   95541   95547     111   95520   95517   95523      58   95520   95517
   95562      26   95517   95523   95526      59   95514   95511   95517      31
   95511   95517   95520      32   95625   95631   95634       2   95616   95613
   95619      36   95613   95619   95622      36   95604   95607   95610      38
   95604   95613   95616      39   95601   95598   95604      39   95595   95592
   95598      36   95592   95598   95601      36   95589   95592   95595      36
```
