## Supplementary material for "Structure and assembly of an extremely long bacteriophage tail tube": MD Supplemental Files: ysd1_11mer_hmr.prmtop (part 34 of 72)

```
   95589   95619   95622      36   95586   95580   95589      43   95583   95580
   95586      44   95583   95580   95589      43   95577   95574   95580      47
   95577   95574   95625      26   95574   95580   95583      48   95574   95580
   95586      48   95571   95568   95574      31   95568   95574   95577      32
   95682   95688   95691       2   95676   95670   95679      44   95673   95670
   95676      44   95673   95670   95679      44   95667   95661   95670     107
   95664   95661   95667       6   95664   95661   95670     107   95661   95670
   95673     108   95661   95670   95676     108   95661   95670   95679     108
   95655   95649   95658      44   95652   95649   95655      44   95652   95649
   95658      44   95646   95643   95649      55   95646   95643   95661     110
   95643   95649   95652      57   95643   95649   95655      57   95643   95649
   95658      57   95643   95661   95664     111   95643   95661   95667     111
   95640   95637   95643      58   95640   95637   95682      26   95637   95643
   95646      59   95634   95631   95637      31   95631   95637   95640      32
   95715   95709   95718      22   95712   95709   95715       6   95712   95709
   95718      22   95706   95700   95709      51   95703   95700   95706       6
   95703   95700   95709      51   95700   95709   95712      51   95700   95709
   95715      51   95697   95694   95700      25   95697   95694   95727      26
   95694   95700   95703      27   95694   95700   95706      27   95691   95688
   95694      31   95688   95694   95697      32   95769   95775   95778       2
   95766   95763   95769      26   95760   95754   95763      48   95757   95754
   95760      44   95757   95754   95763      48   95754   95763   95766      47
   95751   95745   95754     100   95748   95745   95751      44   95748   95745
   95754     100   95745   95754   95757     100   95745   95754   95760     100
   95742   95736   95745     102   95739   95736   95742      92   95739   95736
   95745     102   95736   95745   95748     100   95736   95745   95751     100
   95733   95736   95739     105   95733   95736   95742     105   95733   95763
   95766      32   95805   95811   95814       2   95793   95787   95796      22
   95790   95787   95793       6   95790   95787   95796      22   95784   95781
   95787      25   95784   95781   95805      26   95781   95787   95790      27
   95781   95787   95793      27   95778   95775   95781      31   95775   95781
   95784      32   95838   95844   95847       2   95829   95823   95832     114
   95826   95823   95829      95   95826   95823   95832     114   95823   95832
   95835     115   95820   95817   95823      25   95820   95817   95838      26
   95817   95823   95826     116   95817   95823   95829     116   95814   95811
   95817      31   95811   95817   95820      32   95880   95886   95889       2
   95868   95862   95871      44   95865   95862   95868      44   95865   95862
   95871      44   95859   95856   95862      81   95859   95856   95874      82
   95856   95862   95865      57   95856   95862   95868      57   95856   95862
   95871      57   95856   95874   95877      83   95853   95850   95856      58
   95853   95850   95880      26   95850   95856   95859      84   95847   95844
   95850      31   95844   95850   95853      32   95916   95922   95925       2
   95904   95898   95907      22   95901   95898   95904       6   95901   95898
   95907      22   95895   95892   95898      25   95895   95892   95916      26
   95892   95898   95901      27   95892   95898   95904      27   95889   95886
   95892      31   95886   95892   95895      32   95973   95979   95982       2
   95967   95961   95970      44   95964   95961   95967      44   95964   95961
   95970      44   95955   95949   95958      44   95952   95949   95955      44
   95952   95949   95958      44   95946   95943   95949      55   95946   95943
   95961      55   95943   95949   95952      57   95943   95949   95955      57
   95943   95949   95958      57   95943   95961   95964      57   95943   95961
   95967      57   95943   95961   95970      57   95940   95934   95943     111
   95937   95934   95940       6   95937   95934   95943     111   95934   95943
   95946     110   95931   95928   95934      25   95931   95928   95973      26
   95928   95934   95937      27   95928   95934   95940      27   95925   95922
   95928      31   95922   95928   95931      32   96006   96012   96015       2
   95997   95991   96000     114   95994   95991   95997      95   95994   95991
   96000     114   95991   96000   96003     115   95988   95985   95991      25
   95988   95985   96006      26   95985   95991   95994     116   95985   95991
   95997     116   95982   95979   95985      31   95979   95985   95988      32
   96027   96033   96036       2   96024   96018   96027      26   96021   96018
   96024      62   96021   96018   96027      26   96015   96012   96018      31
   96012   96018   96021      32   96012   96018   96024      32   96069   96075
   96078       2   96063   96060   96066       4   96054   96060   96063       2
   96054   96060   96066       2   96051   96045   96054       5   96048   96045
   96051       6   96048   96045   96054       5   96042   96039   96045      25
   96042   96039   96069      26   96039   96045   96048      27   96039   96045
   96051      27   96036   96033   96039      31   96033   96039   96042      32
   96117   96123   96126       2   96111   96105   96114      44   96108   96105
   96111      44   96108   96105   96114      44   96099   96093   96102      44
   96096   96093   96099      44   96096   96093   96102      44   96090   96087
   96093      55   96090   96087   96105      55   96087   96093   96096      57
   96087   96093   96099      57   96087   96093   96102      57   96087   96105
   96108      57   96087   96105   96111      57   96087   96105   96114      57
   96084   96081   96087      58   96084   96081   96117      26   96081   96087
   96090      59   96078   96075   96081      31   96075   96081   96084      32
   96168   96174   96177       2   96162   96159   96165       4   96153   96159
   96162       2   96153   96159   96165       2   96150   96144   96153       5
   96147   96144   96150       6   96147   96144   96153       5   96141   96135
   96144      51   96138   96135   96141       6   96138   96135   96144      51
   96135   96144   96147      51   96135   96144   96150      51   96132   96129
   96135      25   96132   96129   96168      26   96129   96135   96138      27
   96129   96135   96141      27   96126   96123   96129      31   96123   96129
   96132      32   96225   96231   96234       2   96219   96213   96222      44
   96216   96213   96219      44   96216   96213   96222      44   96210   96204
   96213     107   96207   96204   96210       6   96207   96204   96213     107
   96204   96213   96216     108   96204   96213   96219     108   96204   96213
   96222     108   96198   96192   96201      44   96195   96192   96198      44
   96195   96192   96201      44   96189   96186   96192      55   96189   96186
   96204     110   96186   96192   96195      57   96186   96192   96198      57
   96186   96192   96201      57   96186   96204   96207     111   96186   96204
   96210     111   96183   96180   96186      58   96183   96180   96225      26
   96180   96186   96189      59   96177   96174   96180      31   96174   96180
   96183      32   96255   96261   96264       2   96249   96243   96252      44
   96246   96243   96249      44   96246   96243   96252      44   96240   96237
   96243      47   96240   96237   96255      26   96237   96243   96246      48
   96237   96243   96249      48   96237   96243   96252      48   96234   96231
   96237      31   96231   96237   96240      32   96303   96309   96312       2
   96297   96291   96300      44   96294   96291   96297      44   96294   96291
   96300      44   96285   96279   96288      44   96282   96279   96285      44
   96282   96279   96288      44   96276   96273   96279      55   96276   96273
   96291      55   96273   96279   96282      57   96273   96279   96285      57
   96273   96279   96288      57   96273   96291   96294      57   96273   96291
   96297      57   96273   96291   96300      57   96270   96267   96273      58
   96270   96267   96303      26   96267   96273   96276      59   96264   96261
   96267      31   96261   96267   96270      32   96354   96360   96363       2
   96348   96345   96351       4   96339   96345   96348       2   96339   96345
   96351       2   96336   96330   96339       5   96333   96330   96336       6
   96333   96330   96339       5   96327   96321   96330      51   96324   96321
   96327       6   96324   96321   96330      51   96321   96330   96333      51
   96321   96330   96336      51   96318   96315   96321      25   96318   96315
   96354      26   96315   96321   96324      27   96315   96321   96327      27
   96312   96309   96315      31   96309   96315   96318      32   96417   96423
   96426       2   96408   96405   96411      36   96405   96411   96414      36
   96396   96399   96402      38   96396   96405   96408      39   96393   96390
   96396      39   96387   96384   96390      36   96384   96390   96393      36
   96381   96384   96387      36   96381   96411   96414      36   96378   96372
   96381      43   96375   96372   96378      44   96375   96372   96381      43
   96369   96366   96372      47   96369   96366   96417      26   96366   96372
   96375      48   96366   96372   96378      48   96363   96360   96366      31
   96360   96366   96369      32   96453   96459   96462       2   96441   96435
   96444      22   96438   96435   96441       6   96438   96435   96444      22
   96432   96429   96435      25   96432   96429   96453      26   96429   96435
   96438      27   96429   96435   96441      27   96426   96423   96429      31
   96423   96429   96432      32   96501   96507   96510       2   96495   96489
   96498      44   96492   96489   96495      44   96492   96489   96498      44
   96483   96477   96486      44   96480   96477   96483      44   96480   96477
   96486      44   96474   96471   96477      55   96474   96471   96489      55
   96471   96477   96480      57   96471   96477   96483      57   96471   96477
   96486      57   96471   96489   96492      57   96471   96489   96495      57
   96471   96489   96498      57   96468   96465   96471      58   96468   96465
   96501      26   96465   96471   96474      59   96462   96459   96465      31
   96459   96465   96468      32   96537   96543   96546       2   96525   96519
   96528      22   96522   96519   96525       6   96522   96519   96528      22
   96516   96513   96519      25   96516   96513   96537      26   96513   96519
   96522      27   96513   96519   96525      27   96510   96507   96513      31
   96507   96513   96516      32   96567   96573   96576       2   96561   96555
   96564      44   96558   96555   96561      44   96558   96555   96564      44
   96552   96549   96555      47   96552   96549   96567      26   96549   96555
   96558      48   96549   96555   96561      48   96549   96555   96564      48
   96546   96543   96549      31   96543   96549   96552      32   96618   96624
   96627       2   96612   96609   96615       4   96603   96609   96612       2
   96603   96609   96615       2   96600   96594   96603       5   96597   96594
   96600       6   96597   96594   96603       5   96591   96585   96594      51
   96588   96585   96591       6   96588   96585   96594      51   96585   96594
   96597      51   96585   96594   96600      51   96582   96579   96585      25
   96582   96579   96618      26   96579   96585   96588      27   96579   96585
   96591      27   96576   96573   96579      31   96573   96579   96582      32
   96684   96690   96693       2   96678   96672   96681      17   96675   96672
   96678      17   96675   96672   96681      17   96669   96663   96672      86
   96666   96663   96669      87   96666   96663   96672      86   96663   96672
   96675      88   96663   96672   96678      88   96663   96672   96681      88
   96660   96654   96663      70   96657   96654   96660      71   96657   96654
   96663      70   96654   96663   96666      89   96654   96663   96669      89
   96651   96645   96654      70   96648   96645   96651      71   96648   96645
   96654      70   96645   96654   96657      70   96645   96654   96660      70
   96642   96636   96645      70   96639   96636   96642      71   96639   96636
   96645      70   96636   96645   96648      70   96636   96645   96651      70
   96633   96630   96636      76   96633   96630   96684      26   96630   96636
   96639      77   96630   96636   96642      77   96627   96624   96630      31
   96624   96630   96633      32   96756   96762   96765       2   96750   96747
   96753      63   96741   96738   96744      63   96735   96738   96741      65
   96735   96738   96744      65   96735   96747   96750      65   96735   96747
   96753      65   96732   96729   96735      65   96726   96720   96729      66
   96723   96720   96726      67   96723   96720   96729      66   96720   96729
   96732      68   96717   96711   96720      70   96714   96711   96717      71
   96714   96711   96720      70   96711   96720   96723      72   96711   96720
   96726      72   96708   96702   96711      70   96705   96702   96708      71
   96705   96702   96711      70   96702   96711   96714      70   96702   96711
   96717      70   96699   96696   96702      76   96699   96696   96756      26
   96696   96702   96705      77   96696   96702   96708      77   96693   96690
   96696      31   96690   96696   96699      32   96798   96804   96807       2
   96786   96780   96789      44   96783   96780   96786      44   96783   96780
   96789      44   96777   96774   96780      81   96777   96774   96792      82
   96774   96780   96783      57   96774   96780   96786      57   96774   96780
   96789      57   96774   96792   96795      83   96771   96768   96774      58
   96771   96768   96798      26   96768   96774   96777      84   96765   96762
   96768      31   96762   96768   96771      32   96855   96861   96864       2
   96849   96843   96852      44   96846   96843   96849      44   96846   96843
   96852      44   96837   96831   96840      44   96834   96831   96837      44
   96834   96831   96840      44   96828   96825   96831      55   96828   96825
   96843      55   96825   96831   96834      57   96825   96831   96837      57
   96825   96831   96840      57   96825   96843   96846      57   96825   96843
   96849      57   96825   96843   96852      57   96822   96816   96825     111
   96819   96816   96822       6   96819   96816   96825     111   96816   96825
   96828     110   96813   96810   96816      25   96813   96810   96855      26
   96810   96816   96819      27   96810   96816   96822      27   96807   96804
   96810      31   96804   96810   96813      32   96903   96909   96912       2
   96897   96891   96900      44   96894   96891   96897      44   96894   96891
   96900      44   96885   96879   96888      44   96882   96879   96885      44
   96882   96879   96888      44   96876   96873   96879      55   96876   96873
   96891      55   96873   96879   96882      57   96873   96879   96885      57
   96873   96879   96888      57   96873   96891   96894      57   96873   96891
   96897      57   96873   96891   96900      57   96870   96867   96873      58
   96870   96867   96903      26   96867   96873   96876      59   96864   96861
   96867      31   96861   96867   96870      32   96960   96966   96969       2
   96954   96948   96957      44   96951   96948   96954      44   96951   96948
   96957      44   96945   96939   96948     107   96942   96939   96945       6
   96942   96939   96948     107   96939   96948   96951     108   96939   96948
   96954     108   96939   96948   96957     108   96933   96927   96936      44
   96930   96927   96933      44   96930   96927   96936      44   96924   96921
   96927      55   96924   96921   96939     110   96921   96927   96930      57
   96921   96927   96933      57   96921   96927   96936      57   96921   96939
   96942     111   96921   96939   96945     111   96918   96915   96921      58
   96918   96915   96960      26   96915   96921   96924      59   96912   96909
   96915      31   96909   96915   96918      32   96981   96987   96990       2
   96978   96972   96981      26   96975   96972   96978      62   96975   96972
   96981      26   96969   96966   96972      31   96966   96972   96975      32
   96966   96972   96978      32   97047   97053   97056       2   97041   97035
   97044      17   97038   97035   97041      17   97038   97035   97044      17
   97032   97026   97035      86   97029   97026   97032      87   97029   97026
   97035      86   97026   97035   97038      88   97026   97035   97041      88
   97026   97035   97044      88   97023   97017   97026      70   97020   97017
   97023      71   97020   97017   97026      70   97017   97026   97029      89
   97017   97026   97032      89   97014   97008   97017      70   97011   97008
   97014      71   97011   97008   97017      70   97008   97017   97020      70
   97008   97017   97023      70   97005   96999   97008      70   97002   96999
   97005      71   97002   96999   97008      70   96999   97008   97011      70
   96999   97008   97014      70   96996   96993   96999      76   96996   96993
   97047      26   96993   96999   97002      77   96993   96999   97005      77
   96990   96987   96993      31   96987   96993   96996      32   97080   97086
   97089       2   97071   97065   97074     114   97068   97065   97071      95
   97068   97065   97074     114   97065   97074   97077     115   97062   97059
   97065      25   97062   97059   97080      26   97059   97065   97068     116
   97059   97065   97071     116   97056   97053   97059      31   97053   97059
   97062      32   97122   97128   97131       2   97116   97113   97119       4
   97107   97113   97116       2   97107   97113   97119       2   97104   97098
   97107       5   97101   97098   97104       6   97101   97098   97107       5
   97095   97092   97098      25   97095   97092   97122      26   97092   97098
   97101      27   97092   97098   97104      27   97089   97086   97092      31
   97086   97092   97095      32   97173   97179   97182       2   97167   97161
   97170      92   97164   97161   97167      92   97164   97161   97170      92
   97158   97161   97164      93   97158   97161   97167      93   97158   97161
   97170      93   97155   97149   97158      94   97152   97149   97155      95
   97152   97149   97158      94   97146   97140   97149      51   97143   97140
   97146       6   97143   97140   97149      51   97140   97149   97152      97
   97140   97149   97155      97   97137   97134   97140      25   97137   97134
   97173      26   97134   97140   97143      27   97134   97140   97146      27
   97131   97128   97134      31   97128   97134   97137      32   97221   97227
   97230       2   97215   97209   97218      44   97212   97209   97215      44
   97212   97209   97218      44   97203   97197   97206      44   97200   97197
   97203      44   97200   97197   97206      44   97194   97191   97197      55
   97194   97191   97209      55   97191   97197   97200      57   97191   97197
   97203      57   97191   97197   97206      57   97191   97209   97212      57
   97191   97209   97215      57   97191   97209   97218      57   97188   97185
   97191      58   97188   97185   97221      26   97185   97191   97194      59
   97182   97179   97185      31   97179   97185   97188      32   97284   97290
   97293       2   97275   97272   97278      36   97272   97278   97281      36
   97263   97266   97269      38   97263   97272   97275      39   97260   97257
   97263      39   97254   97251   97257      36   97251   97257   97260      36
   97248   97251   97254      36   97248   97278   97281      36   97245   97239
   97248      43   97242   97239   97245      44   97242   97239   97248      43
   97236   97233   97239      47   97236   97233   97284      26   97233   97239
   97242      48   97233   97239   97245      48   97230   97227   97233      31
   97227   97233   97236      32   97305   97311   97314       2   97302   97296
   97305      26   97299   97296   97302      62   97299   97296   97305      26
   97293   97290   97296      31   97290   97296   97299      32   97290   97296
   97302      32   97335   97341   97344       2   97329   97323   97332      44
   97326   97323   97329      44   97326   97323   97332      44   97320   97317
   97323      47   97320   97317   97335      26   97317   97323   97326      48
   97317   97323   97329      48   97317   97323   97332      48   97314   97311
   97317      31   97311   97317   97320      32   97392   97398   97401       2
   97386   97380   97389      44   97383   97380   97386      44   97383   97380
   97389      44   97374   97368   97377      44   97371   97368   97374      44
   97371   97368   97377      44   97365   97362   97368      55   97365   97362
   97380      55   97362   97368   97371      57   97362   97368   97374      57
   97362   97368   97377      57   97362   97380   97383      57   97362   97380
   97386      57   97362   97380   97389      57   97359   97353   97362     111
   97356   97353   97359       6   97356   97353   97362     111   97353   97362
   97365     110   97350   97347   97353      25   97350   97347   97392      26
   97347   97353   97356      27   97347   97353   97359      27   97344   97341
   97347      31   97341   97347   97350      32   97464   97470   97473       2
   97458   97455   97461      63   97449   97446   97452      63   97443   97446
   97449      65   97443   97446   97452      65   97443   97455   97458      65
   97443   97455   97461      65   97440   97437   97443      65   97434   97428
   97437      66   97431   97428   97434      67   97431   97428   97437      66
   97428   97437   97440      68   97425   97419   97428      70   97422   97419
   97425      71   97422   97419   97428      70   97419   97428   97431      72
   97419   97428   97434      72   97416   97410   97419      70   97413   97410
   97416      71   97413   97410   97419      70   97410   97419   97422      70
   97410   97419   97425      70   97407   97404   97410      76   97407   97404
   97464      26   97404   97410   97413      77   97404   97410   97416      77
   97401   97398   97404      31   97398   97404   97407      32   97515   97521
   97524       2   97509   97503   97512      92   97506   97503   97509      92
   97506   97503   97512      92   97500   97503   97506      93   97500   97503
   97509      93   97500   97503   97512      93   97497   97491   97500      94
   97494   97491   97497      95   97494   97491   97500      94   97488   97482
   97491      51   97485   97482   97488       6   97485   97482   97491      51
   97482   97491   97494      97   97482   97491   97497      97   97479   97476
   97482      25   97479   97476   97515      26   97476   97482   97485      27
   97476   97482   97488      27   97473   97470   97476      31   97470   97476
   97479      32   97572   97578   97581       2   97566   97560   97569      44
   97563   97560   97566      44   97563   97560   97569      44   97557   97551
   97560     107   97554   97551   97557       6   97554   97551   97560     107
   97551   97560   97563     108   97551   97560   97566     108   97551   97560
   97569     108   97545   97539   97548      44   97542   97539   97545      44
   97542   97539   97548      44   97536   97533   97539      55   97536   97533
   97551     110   97533   97539   97542      57   97533   97539   97545      57
   97533   97539   97548      57   97533   97551   97554     111   97533   97551
   97557     111   97530   97527   97533      58   97530   97527   97572      26
   97527   97533   97536      59   97524   97521   97527      31   97521   97527
   97530      32   97605   97611   97614       2   97596   97590   97599     114
   97593   97590   97596      95   97593   97590   97599     114   97590   97599
   97602     115   97587   97584   97590      25   97587   97584   97605      26
   97584   97590   97593     116   97584   97590   97596     116   97581   97578
   97584      31   97578   97584   97587      32   97641   97647   97650       2
   97629   97623   97632      22   97626   97623   97629       6   97626   97623
   97632      22   97620   97617   97623      25   97620   97617   97641      26
   97617   97623   97626      27   97617   97623   97629      27   97614   97611
   97617      31   97611   97617   97620      32   97677   97674   97680       4
   97668   97674   97677       2   97668   97674   97680       2   97665   97659
   97668       5   97662   97659   97665       6   97662   97659   97668       5
   97656   97653   97659      25   97656   97653   97683      26   97653   97659
   97662      27   97653   97659   97665      27   97650   97647   97653      31
   97647   97653   97656      32   97725   97731   97734       2   97722   97719
   97725      26   97716   97710   97719      48   97713   97710   97716      44
   97713   97710   97719      48   97710   97719   97722      47   97707   97701
   97710     100   97704   97701   97707      44   97704   97701   97710     100
   97701   97710   97713     100   97701   97710   97716     100   97698   97692
   97701     102   97695   97692   97698      92   97695   97692   97701     102
   97692   97701   97704     100   97692   97701   97707     100   97689   97692
   97695     105   97689   97692   97698     105   97689   97719   97722      32
   97773   97779   97782       2   97767   97761   97770      44   97764   97761
   97767      44   97764   97761   97770      44   97755   97749   97758      44
   97752   97749   97755      44   97752   97749   97758      44   97746   97743
   97749      55   97746   97743   97761      55   97743   97749   97752      57
   97743   97749   97755      57   97743   97749   97758      57   97743   97761
   97764      57   97743   97761   97767      57   97743   97761   97770      57
   97740   97737   97743      58   97740   97737   97773      26   97737   97743
   97746      59   97734   97731   97737      31   97731   97737   97740      32
   97794   97800   97803       2   97791   97785   97794      26   97788   97785
   97791      62   97788   97785   97794      26   97782   97779   97785      31
   97779   97785   97788      32   97779   97785   97791      32   97851   97857
   97860       2   97845   97839   97848      44   97842   97839   97845      44
   97842   97839   97848      44   97833   97827   97836      44   97830   97827
   97833      44   97830   97827   97836      44   97824   97821   97827      55
   97824   97821   97839      55   97821   97827   97830      57   97821   97827
   97833      57   97821   97827   97836      57   97821   97839   97842      57
   97821   97839   97845      57   97821   97839   97848      57   97818   97812
   97821     111   97815   97812   97818       6   97815   97812   97821     111
   97812   97821   97824     110   97809   97806   97812      25   97809   97806
   97851      26   97806   97812   97815      27   97806   97812   97818      27
   97803   97800   97806      31   97800   97806   97809      32   97893   97899
   97902       2   97887   97884   97890       4   97878   97884   97887       2
   97878   97884   97890       2   97875   97869   97878       5   97872   97869
   97875       6   97872   97869   97878       5   97866   97863   97869      25
   97866   97863   97893      26   97863   97869   97872      27   97863   97869
   97875      27   97860   97857   97863      31   97857   97863   97866      32
   97959   97965   97968       2   97953   97947   97956      17   97950   97947
   97953      17   97950   97947   97956      17   97944   97938   97947      86
   97941   97938   97944      87   97941   97938   97947      86   97938   97947
   97950      88   97938   97947   97953      88   97938   97947   97956      88
   97935   97929   97938      70   97932   97929   97935      71   97932   97929
   97938      70   97929   97938   97941      89   97929   97938   97944      89
   97926   97920   97929      70   97923   97920   97926      71   97923   97920
   97929      70   97920   97929   97932      70   97920   97929   97935      70
   97917   97911   97920      70   97914   97911   97917      71   97914   97911
   97920      70   97911   97920   97923      70   97911   97920   97926      70
   97908   97905   97911      76   97908   97905   97959      26   97905   97911
   97914      77   97905   97911   97917      77   97902   97899   97905      31
   97899   97905   97908      32   98001   98007   98010       2   97995   97992
   97998       4   97986   97992   97995       2   97986   97992   97998       2
   97983   97977   97986       5   97980   97977   97983       6   97980   97977
   97986       5   97974   97971   97977      25   97974   97971   98001      26
   97971   97977   97980      27   97971   97977   97983      27   97968   97965
   97971      31   97965   97971   97974      32   98064   98070   98073       2
   98055   98052   98058      36   98052   98058   98061      36   98043   98046
   98049      38   98043   98052   98055      39   98040   98037   98043      39
   98034   98031   98037      36   98031   98037   98040      36   98028   98031
   98034      36   98028   98058   98061      36   98025   98019   98028      43
   98022   98019   98025      44   98022   98019   98028      43   98016   98013
   98019      47   98016   98013   98064      26   98013   98019   98022      48
   98013   98019   98025      48   98010   98007   98013      31   98007   98013
   98016      32   98127   98133   98136       2   98118   98115   98121      36
   98115   98121   98124      36   98106   98109   98112      38   98106   98115
   98118      39   98103   98100   98106      39   98097   98094   98100      36
   98094   98100   98103      36   98091   98094   98097      36   98091   98121
   98124      36   98088   98082   98091      43   98085   98082   98088      44
   98085   98082   98091      43   98079   98076   98082      47   98079   98076
   98127      26   98076   98082   98085      48   98076   98082   98088      48
   98073   98070   98076      31   98070   98076   98079      32   98178   98175
   98181      36   98175   98181   98184      36   98172   98169   98175      36
   98169   98175   98178      36   98166   98163   98169      36   98163   98169
   98172      36   98160   98157   98163      36   98157   98163   98166      36
   98154   98157   98160      36   98154   98181   98184      36   98151   98145
   98154      43   98148   98145   98151      44   98148   98145   98154      43
   98142   98139   98145      47   98142   98139   98187      26   98139   98145
   98148      48   98139   98145   98151      48   98136   98133   98139      31
   98133   98139   98142      32   98229   98235   98238       2   98226   98223
   98229      26   98220   98214   98223      48   98217   98214   98220      44
   98217   98214   98223      48   98214   98223   98226      47   98211   98205
   98214     100   98208   98205   98211      44   98208   98205   98214     100
   98205   98214   98217     100   98205   98214   98220     100   98202   98196
   98205     102   98199   98196   98202      92   98199   98196   98205     102
   98196   98205   98208     100   98196   98205   98211     100   98193   98196
   98199     105   98193   98196   98202     105   98193   98223   98226      32
   98295   98301   98304       2   98289   98283   98292      17   98286   98283
   98289      17   98286   98283   98292      17   98280   98274   98283      86
   98277   98274   98280      87   98277   98274   98283      86   98274   98283
   98286      88   98274   98283   98289      88   98274   98283   98292      88
   98271   98265   98274      70   98268   98265   98271      71   98268   98265
   98274      70   98265   98274   98277      89   98265   98274   98280      89
   98262   98256   98265      70   98259   98256   98262      71   98259   98256
   98265      70   98256   98265   98268      70   98256   98265   98271      70
   98253   98247   98256      70   98250   98247   98253      71   98250   98247
   98256      70   98247   98256   98259      70   98247   98256   98262      70
   98244   98241   98247      76   98244   98241   98295      26   98241   98247
   98250      77   98241   98247   98253      77   98238   98235   98241      31
   98235   98241   98244      32   98343   98349   98352       2   98337   98331
   98340      44   98334   98331   98337      44   98334   98331   98340      44
   98325   98319   98328      44   98322   98319   98325      44   98322   98319
   98328      44   98316   98313   98319      55   98316   98313   98331      55
   98313   98319   98322      57   98313   98319   98325      57   98313   98319
   98328      57   98313   98331   98334      57   98313   98331   98337      57
   98313   98331   98340      57   98310   98307   98313      58   98310   98307
   98343      26   98307   98313   98316      59   98304   98301   98307      31
   98301   98307   98310      32   98376   98382   98385       2   98367   98361
   98370     114   98364   98361   98367      95   98364   98361   98370     114
   98361   98370   98373     115   98358   98355   98361      25   98358   98355
   98376      26   98355   98361   98364     116   98355   98361   98367     116
   98352   98349   98355      31   98349   98355   98358      32   98433   98439
   98442       2   98427   98421   98430      44   98424   98421   98427      44
   98424   98421   98430      44   98418   98412   98421     107   98415   98412
   98418       6   98415   98412   98421     107   98412   98421   98424     108
   98412   98421   98427     108   98412   98421   98430     108   98406   98400
   98409      44   98403   98400   98406      44   98403   98400   98409      44
   98397   98394   98400      55   98397   98394   98412     110   98394   98400
   98403      57   98394   98400   98406      57   98394   98400   98409      57
   98394   98412   98415     111   98394   98412   98418     111   98391   98388
   98394      58   98391   98388   98433      26   98388   98394   98397      59
   98385   98382   98388      31   98382   98388   98391      32   98457   98451
   98460      44   98454   98451   98457      44   98454   98451   98460      44
   98448   98445   98451      47   98448   98445   98463      26   98445   98451
   98454      48   98445   98451   98457      48   98445   98451   98460      48
   98442   98439   98445      31   98439   98445   98448      32   98505   98511
   98514       2   98502   98499   98505      26   98496   98490   98499      48
   98493   98490   98496      44   98493   98490   98499      48   98490   98499
   98502      47   98487   98481   98490     100   98484   98481   98487      44
   98484   98481   98490     100   98481   98490   98493     100   98481   98490
   98496     100   98478   98472   98481     102   98475   98472   98478      92
   98475   98472   98481     102   98472   98481   98484     100   98472   98481
   98487     100   98469   98472   98475     105   98469   98472   98478     105
   98469   98499   98502      32   98541   98547   98550       2   98529   98523
   98532      22   98526   98523   98529       6   98526   98523   98532      22
   98520   98517   98523      25   98520   98517   98541      26   98517   98523
   98526      27   98517   98523   98529      27   98514   98511   98517      31
   98511   98517   98520      32   98562   98568   98571       2   98559   98553
   98562      26   98556   98553   98559      62   98556   98553   98562      26
   98550   98547   98553      31   98547   98553   98556      32   98547   98553
   98559      32   98598   98604   98607       2   98586   98580   98589      22
   98583   98580   98586       6   98583   98580   98589      22   98577   98574
   98580      25   98577   98574   98598      26   98574   98580   98583      27
   98574   98580   98586      27   98571   98568   98574      31   98568   98574
   98577      32   98661   98667   98670       2   98652   98649   98655      36
   98649   98655   98658      36   98640   98643   98646      38   98640   98649
   98652      39   98637   98634   98640      39   98631   98628   98634      36
   98628   98634   98637      36   98625   98628   98631      36   98625   98655
   98658      36   98622   98616   98625      43   98619   98616   98622      44
   98619   98616   98625      43   98613   98610   98616      47   98613   98610
   98661      26   98610   98616   98619      48   98610   98616   98622      48
   98607   98604   98610      31   98604   98610   98613      32   98691   98697
   98700       2   98685   98679   98688      44   98682   98679   98685      44
   98682   98679   98688      44   98676   98673   98679      47   98676   98673
   98691      26   98673   98679   98682      48   98673   98679   98685      48
   98673   98679   98688      48   98670   98667   98673      31   98667   98673
   98676      32   98748   98754   98757       2   98742   98736   98745      44
   98739   98736   98742      44   98739   98736   98745      44   98730   98724
   98733      44   98727   98724   98730      44   98727   98724   98733      44
   98721   98718   98724      55   98721   98718   98736      55   98718   98724
   98727      57   98718   98724   98730      57   98718   98724   98733      57
   98718   98736   98739      57   98718   98736   98742      57   98718   98736
   98745      57   98715   98709   98718     111   98712   98709   98715       6
   98712   98709   98718     111   98709   98718   98721     110   98706   98703
   98709      25   98706   98703   98748      26   98703   98709   98712      27
   98703   98709   98715      27   98700   98697   98703      31   98697   98703
   98706      32   98814   98820   98823       2   98808   98802   98811      17
   98805   98802   98808      17   98805   98802   98811      17   98799   98793
   98802      86   98796   98793   98799      87   98796   98793   98802      86
   98793   98802   98805      88   98793   98802   98808      88   98793   98802
   98811      88   98790   98784   98793      70   98787   98784   98790      71
   98787   98784   98793      70   98784   98793   98796      89   98784   98793
   98799      89   98781   98775   98784      70   98778   98775   98781      71
   98778   98775   98784      70   98775   98784   98787      70   98775   98784
   98790      70   98772   98766   98775      70   98769   98766   98772      71
   98769   98766   98775      70   98766   98775   98778      70   98766   98775
   98781      70   98763   98760   98766      76   98763   98760   98814      26
   98760   98766   98769      77   98760   98766   98772      77   98757   98754
   98760      31   98754   98760   98763      32   98835   98841   98844       2
   98832   98826   98835      26   98829   98826   98832      62   98829   98826
   98835      26   98823   98820   98826      31   98820   98826   98829      32
   98820   98826   98832      32   98871   98877   98880       2   98859   98853
   98862      22   98856   98853   98859       6   98856   98853   98862      22
   98850   98847   98853      25   98850   98847   98871      26   98847   98853
   98856      27   98847   98853   98859      27   98844   98841   98847      31
   98841   98847   98850      32   98907   98913   98916       2   98895   98889
   98898      22   98892   98889   98895       6   98892   98889   98898      22
   98886   98883   98889      25   98886   98883   98907      26   98883   98889
   98892      27   98883   98889   98895      27   98880   98877   98883      31
   98877   98883   98886      32   98979   98985   98988       2   98973   98970
   98976     137   98967   98964   98970      36   98964   98970   98973      36
   98961   98958   98964      36   98958   98964   98967      36   98955   98952
   98958      36   98952   98958   98961      36   98949   98952   98955     140
   98946   98943   98949     143   98940   98937   98943     120   98937   98943
   98946     119   98934   98937   98940     148   98931   98925   98934     152
   98928   98925   98931      44   98928   98925   98934     152   98922   98919
   98925      47   98922   98919   98979      26   98919   98925   98928      48
   98919   98925   98931      48   98916   98913   98919      31   98913   98919
   98922      32   99030   99036   99039       2   99024   99021   99027       4
   99015   99021   99024       2   99015   99021   99027       2   99012   99006
   99015       5   99009   99006   99012       6   99009   99006   99015       5
   99003   98997   99006      51   99000   98997   99003       6   99000   98997
   99006      51   98997   99006   99009      51   98997   99006   99012      51
   98994   98991   98997      25   98994   98991   99030      26   98991   98997
   99000      27   98991   98997   99003      27   98988   98985   98991      31
   98985   98991   98994      32   99078   99084   99087       2   99072   99066
   99075      44   99069   99066   99072      44   99069   99066   99075      44
   99060   99054   99063      44   99057   99054   99060      44   99057   99054
   99063      44   99051   99048   99054      55   99051   99048   99066      55
   99048   99054   99057      57   99048   99054   99060      57   99048   99054
   99063      57   99048   99066   99069      57   99048   99066   99072      57
   99048   99066   99075      57   99045   99042   99048      58   99045   99042
   99078      26   99042   99048   99051      59   99039   99036   99042      31
   99036   99042   99045      32   99129   99135   99138       2   99123   99117
   99126      92   99120   99117   99123      92   99120   99117   99126      92
   99114   99117   99120      93   99114   99117   99123      93   99114   99117
   99126      93   99111   99105   99114      94   99108   99105   99111      95
   99108   99105   99114      94   99102   99096   99105      51   99099   99096
   99102       6   99099   99096   99105      51   99096   99105   99108      97
   99096   99105   99111      97   99093   99090   99096      25   99093   99090
   99129      26   99090   99096   99099      27   99090   99096   99102      27
   99087   99084   99090      31   99084   99090   99093      32   99162   99168
   99171       2   99153   99147   99156     114   99150   99147   99153      95
   99150   99147   99156     114   99147   99156   99159     115   99144   99141
   99147      25   99144   99141   99162      26   99141   99147   99150     116
   99141   99147   99153     116   99138   99135   99141      31   99135   99141
   99144      32   99222   99228   99231       2   99213   99210   99216      36
   99210   99216   99219      36   99207   99204   99210      36   99204   99210
   99213      36   99201   99198   99204      36   99198   99204   99207      36
   99195   99192   99198      36   99192   99198   99201      36   99189   99192
   99195      36   99189   99216   99219      36   99186   99180   99189      43
   99183   99180   99186      44   99183   99180   99189      43   99177   99174
   99180      47   99177   99174   99222      26   99174   99180   99183      48
   99174   99180   99186      48   99171   99168   99174      31   99168   99174
   99177      32   99264   99270   99273       2   99252   99246   99255      44
   99249   99246   99252      44   99249   99246   99255      44   99243   99240
   99246      81   99243   99240   99258      82   99240   99246   99249      57
   99240   99246   99252      57   99240   99246   99255      57   99240   99258
   99261      83   99237   99234   99240      58   99237   99234   99264      26
   99234   99240   99243      84   99231   99228   99234      31   99228   99234
   99237      32   99324   99330   99333       2   99315   99312   99318      36
   99312   99318   99321      36   99309   99306   99312      36   99306   99312
   99315      36   99303   99300   99306      36   99300   99306   99309      36
   99297   99294   99300      36   99294   99300   99303      36   99291   99294
   99297      36   99291   99318   99321      36   99288   99282   99291      43
   99285   99282   99288      44   99285   99282   99291      43   99279   99276
   99282      47   99279   99276   99324      26   99276   99282   99285      48
   99276   99282   99288      48   99273   99270   99276      31   99270   99276
   99279      32   99390   99396   99399       2   99384   99378   99387      17
   99381   99378   99384      17   99381   99378   99387      17   99375   99369
   99378      86   99372   99369   99375      87   99372   99369   99378      86
   99369   99378   99381      88   99369   99378   99384      88   99369   99378
   99387      88   99366   99360   99369      70   99363   99360   99366      71
   99363   99360   99369      70   99360   99369   99372      89   99360   99369
   99375      89   99357   99351   99360      70   99354   99351   99357      71
   99354   99351   99360      70   99351   99360   99363      70   99351   99360
   99366      70   99348   99342   99351      70   99345   99342   99348      71
   99345   99342   99351      70   99342   99351   99354      70   99342   99351
   99357      70   99339   99336   99342      76   99339   99336   99390      26
   99336   99342   99345      77   99336   99342   99348      77   99333   99330
   99336      31   99330   99336   99339      32   99420   99426   99429       2
   99414   99408   99417      44   99411   99408   99414      44   99411   99408
   99417      44   99405   99402   99408      47   99405   99402   99420      26
   99402   99408   99411      48   99402   99408   99414      48   99402   99408
   99417      48   99399   99396   99402      31   99396   99402   99405      32
   99471   99477   99480       2   99465   99459   99468      92   99462   99459
   99465      92   99462   99459   99468      92   99456   99459   99462      93
   99456   99459   99465      93   99456   99459   99468      93   99453   99447
   99456      94   99450   99447   99453      95   99450   99447   99456      94
   99444   99438   99447      51   99441   99438   99444       6   99441   99438
   99447      51   99438   99447   99450      97   99438   99447   99453      97
   99435   99432   99438      25   99435   99432   99471      26   99432   99438
   99441      27   99432   99438   99444      27   99429   99426   99432      31
   99426   99432   99435      32   99522   99528   99531       2   99516   99513
   99519       4   99507   99513   99516       2   99507   99513   99519       2
   99504   99498   99507       5   99501   99498   99504       6   99501   99498
   99507       5   99495   99489   99498      51   99492   99489   99495       6
   99492   99489   99498      51   99489   99498   99501      51   99489   99498
   99504      51   99486   99483   99489      25   99486   99483   99522      26
   99483   99489   99492      27   99483   99489   99495      27   99480   99477
   99483      31   99477   99483   99486      32   99579   99585   99588       2
   99573   99567   99576      44   99570   99567   99573      44   99570   99567
   99576      44   99561   99555   99564      44   99558   99555   99561      44
   99558   99555   99564      44   99552   99549   99555      55   99552   99549
   99567      55   99549   99555   99558      57   99549   99555   99561      57
   99549   99555   99564      57   99549   99567   99570      57   99549   99567
   99573      57   99549   99567   99576      57   99546   99540   99549     111
   99543   99540   99546       6   99543   99540   99549     111   99540   99549
   99552     110   99537   99534   99540      25   99537   99534   99579      26
   99534   99540   99543      27   99534   99540   99546      27   99531   99528
   99534      31   99528   99534   99537      32   99621   99627   99630       2
   99615   99612   99618       4   99606   99612   99615       2   99606   99612
   99618       2   99603   99597   99606       5   99600   99597   99603       6
   99600   99597   99606       5   99594   99591   99597      25   99594   99591
   99621      26   99591   99597   99600      27   99591   99597   99603      27
   99588   99585   99591      31   99585   99591   99594      32   99663   99669
   99672       2   99657   99654   99660       4   99648   99654   99657       2
   99648   99654   99660       2   99645   99639   99648       5   99642   99639
   99645       6   99642   99639   99648       5   99636   99633   99639      25
   99636   99633   99663      26   99633   99639   99642      27   99633   99639
   99645      27   99630   99627   99633      31   99627   99633   99636      32
   99720   99726   99729       2   99714   99708   99717      44   99711   99708
   99714      44   99711   99708   99717      44   99705   99699   99708     107
   99702   99699   99705       6   99702   99699   99708     107   99699   99708
   99711     108   99699   99708   99714     108   99699   99708   99717     108
   99693   99687   99696      44   99690   99687   99693      44   99690   99687
   99696      44   99684   99681   99687      55   99684   99681   99699     110
   99681   99687   99690      57   99681   99687   99693      57   99681   99687
   99696      57   99681   99699   99702     111   99681   99699   99705     111
   99678   99675   99681      58   99678   99675   99720      26   99675   99681
   99684      59   99672   99669   99675      31   99669   99675   99678      32
   99762   99768   99771       2   99750   99744   99753      44   99747   99744
   99750      44   99747   99744   99753      44   99741   99738   99744      81
   99741   99738   99756      82   99738   99744   99747      57   99738   99744
   99750      57   99738   99744   99753      57   99738   99756   99759      83
   99735   99732   99738      58   99735   99732   99762      26   99732   99738
   99741      84   99729   99726   99732      31   99726   99732   99735      32
   99813   99819   99822       2   99807   99804   99810       4   99798   99804
   99807       2   99798   99804   99810       2   99795   99789   99798       5
   99792   99789   99795       6   99792   99789   99798       5   99786   99780
   99789      51   99783   99780   99786       6   99783   99780   99789      51
   99780   99789   99792      51   99780   99789   99795      51   99777   99774
   99780      25   99777   99774   99813      26   99774   99780   99783      27
   99774   99780   99786      27   99771   99768   99774      31   99768   99774
   99777      32   99885   99891   99894       2   99879   99876   99882      63
   99870   99867   99873      63   99864   99867   99870      65   99864   99867
   99873      65   99864   99876   99879      65   99864   99876   99882      65
   99861   99858   99864      65   99855   99849   99858      66   99852   99849
   99855      67   99852   99849   99858      66   99849   99858   99861      68
   99846   99840   99849      70   99843   99840   99846      71   99843   99840
   99849      70   99840   99849   99852      72   99840   99849   99855      72
   99837   99831   99840      70   99834   99831   99837      71   99834   99831
   99840      70   99831   99840   99843      70   99831   99840   99846      70
   99828   99825   99831      76   99828   99825   99885      26   99825   99831
   99834      77   99825   99831   99837      77   99822   99819   99825      31
   99819   99825   99828      32   99933   99939   99942       2   99927   99921
   99930      44   99924   99921   99927      44   99924   99921   99930      44
   99915   99909   99918      44   99912   99909   99915      44   99912   99909
   99918      44   99906   99903   99909      55   99906   99903   99921      55
   99903   99909   99912      57   99903   99909   99915      57   99903   99909
   99918      57   99903   99921   99924      57   99903   99921   99927      57
   99903   99921   99930      57   99900   99897   99903      58   99900   99897
   99933      26   99897   99903   99906      59   99894   99891   99897      31
   99891   99897   99900      32   99996  100002  100005       2   99987   99984
   99990      36   99984   99990   99993      36   99975   99978   99981      38
   99975   99984   99987      39   99972   99969   99975      39   99966   99963
   99969      36   99963   99969   99972      36   99960   99963   99966      36
   99960   99990   99993      36   99957   99951   99960      43   99954   99951
   99957      44   99954   99951   99960      43   99948   99945   99951      47
   99948   99945   99996      26   99945   99951   99954      48   99945   99951
   99957      48   99942   99939   99945      31   99939   99945   99948      32
  100053  100059  100062       2  100047  100041  100050      44  100044  100041
  100047      44  100044  100041  100050      44  100038  100032  100041     107
  100035  100032  100038       6  100035  100032  100041     107  100032  100041
  100044     108  100032  100041  100047     108  100032  100041  100050     108
  100026  100020  100029      44  100023  100020  100026      44  100023  100020
  100029      44  100017  100014  100020      55  100017  100014  100032     110
  100014  100020  100023      57  100014  100020  100026      57  100014  100020
  100029      57  100014  100032  100035     111  100014  100032  100038     111
  100011  100008  100014      58  100011  100008  100053      26  100008  100014
  100017      59  100005  100002  100008      31  100002  100008  100011      32
  100089  100095  100098       2  100077  100071  100080      22  100074  100071
  100077       6  100074  100071  100080      22  100068  100065  100071      25
  100068  100065  100089      26  100065  100071  100074      27  100065  100071
  100077      27  100062  100059  100065      31  100059  100065  100068      32
  100146  100152  100155       2  100140  100134  100143      44  100137  100134
  100140      44  100137  100134  100143      44  100131  100125  100134     107
  100128  100125  100131       6  100128  100125  100134     107  100125  100134
  100137     108  100125  100134  100140     108  100125  100134  100143     108
  100119  100113  100122      44  100116  100113  100119      44  100116  100113
  100122      44  100110  100107  100113      55  100110  100107  100125     110
  100107  100113  100116      57  100107  100113  100119      57  100107  100113
  100122      57  100107  100125  100128     111  100107  100125  100131     111
  100104  100101  100107      58  100104  100101  100146      26  100101  100107
  100110      59  100098  100095  100101      31  100095  100101  100104      32
  100194  100200  100203       2  100188  100182  100191      44  100185  100182
  100188      44  100185  100182  100191      44  100176  100170  100179      44
  100173  100170  100176      44  100173  100170  100179      44  100167  100164
  100170      55  100167  100164  100182      55  100164  100170  100173      57
  100164  100170  100176      57  100164  100170  100179      57  100164  100182
  100185      57  100164  100182  100188      57  100164  100182  100191      57
  100161  100158  100164      58  100161  100158  100194      26  100158  100164
  100167      59  100155  100152  100158      31  100152  100158  100161      32
  100227  100221  100230      22  100224  100221  100227       6  100224  100221
  100230      22  100218  100212  100221      51  100215  100212  100218       6
  100215  100212  100221      51  100212  100221  100224      51  100212  100221
  100227      51  100209  100206  100212     158  100209  100206  100239     159
  100206  100212  100215      12  100206  100212  100218      12  100203  100200
  100206     162  100200  100206  100209     163  100290  100296  100299       2
  100284  100281  100287       4  100275  100281  100284       2  100275  100281
  100287       2  100272  100266  100275       5  100269  100266  100272       6
  100269  100266  100275       5  100263  100260  100266      10  100263  100260
  100290      11  100260  100266  100269      12  100260  100266  100272      12
  100257  100248  100260      16  100254  100248  100257      17  100254  100248
  100260      16  100251  100248  100254      17  100251  100248  100257      17
  100251  100248  100260      16  100248  100260  100263      18  100326  100332
  100335       2  100314  100308  100317      22  100311  100308  100314       6
  100311  100308  100317      22  100305  100302  100308      25  100305  100302
  100326      26  100302  100308  100311      27  100302  100308  100314      27
  100299  100296  100302      31  100296  100302  100305      32  100368  100374
  100377       2  100362  100359  100365       4  100353  100359  100362       2
  100353  100359  100365       2  100350  100344  100353       5  100347  100344
  100350       6  100347  100344  100353       5  100341  100338  100344      25
  100341  100338  100368      26  100338  100344  100347      27  100338  100344
  100350      27  100335  100332  100338      31  100332  100338  100341      32
  100431  100437  100440       2  100422  100419  100425      36  100419  100425
  100428      36  100410  100413  100416      38  100410  100419  100422      39
  100407  100404  100410      39  100401  100398  100404      36  100398  100404
  100407      36  100395  100398  100401      36  100395  100425  100428      36
  100392  100386  100395      43  100389  100386  100392      44  100389  100386
  100395      43  100383  100380  100386      47  100383  100380  100431      26
  100380  100386  100389      48  100380  100386  100392      48  100377  100374
  100380      31  100374  100380  100383      32  100482  100488  100491       2
  100476  100473  100479       4  100467  100473  100476       2  100467  100473
  100479       2  100464  100458  100467       5  100461  100458  100464       6
  100461  100458  100467       5  100455  100449  100458      51  100452  100449
  100455       6  100452  100449  100458      51  100449  100458  100461      51
  100449  100458  100464      51  100446  100443  100449      25  100446  100443
  100482      26  100443  100449  100452      27  100443  100449  100455      27
  100440  100437  100443      31  100437  100443  100446      32  100524  100530
  100533       2  100518  100515  100521       4  100509  100515  100518       2
  100509  100515  100521       2  100506  100500  100509       5  100503  100500
  100506       6  100503  100500  100509       5  100497  100494  100500      25
  100497  100494  100524      26  100494  100500  100503      27  100494  100500
  100506      27  100491  100488  100494      31  100488  100494  100497      32
  100566  100572  100575       2  100560  100557  100563       4  100551  100557
  100560       2  100551  100557  100563       2  100548  100542  100551       5
  100545  100542  100548       6  100545  100542  100551       5  100539  100536
  100542      25  100539  100536  100566      26  100536  100542  100545      27
  100536  100542  100548      27  100533  100530  100536      31  100530  100536
  100539      32  100629  100635  100638       2  100620  100617  100623      36
  100617  100623  100626      36  100608  100611  100614      38  100608  100617
  100620      39  100605  100602  100608      39  100599  100596  100602      36
  100596  100602  100605      36  100593  100596  100599      36  100593  100623
  100626      36  100590  100584  100593      43  100587  100584  100590      44
  100587  100584  100593      43  100581  100578  100584      47  100581  100578
  100629      26  100578  100584  100587      48  100578  100584  100590      48
  100575  100572  100578      31  100572  100578  100581      32  100677  100683
  100686       2  100671  100665  100674      44  100668  100665  100671      44
  100668  100665  100674      44  100659  100653  100662      44  100656  100653
  100659      44  100656  100653  100662      44  100650  100647  100653      55
  100650  100647  100665      55  100647  100653  100656      57  100647  100653
  100659      57  100647  100653  100662      57  100647  100665  100668      57
  100647  100665  100671      57  100647  100665  100674      57  100644  100641
  100647      58  100644  100641  100677      26  100641  100647  100650      59
  100638  100635  100641      31  100635  100641  100644      32  100725  100731
  100734       2  100719  100713  100722      44  100716  100713  100719      44
  100716  100713  100722      44  100707  100701  100710      44  100704  100701
  100707      44  100704  100701  100710      44  100698  100695  100701      55
  100698  100695  100713      55  100695  100701  100704      57  100695  100701
  100707      57  100695  100701  100710      57  100695  100713  100716      57
  100695  100713  100719      57  100695  100713  100722      57  100692  100689
  100695      58  100692  100689  100725      26  100689  100695  100698      59
  100686  100683  100689      31  100683  100689  100692      32  100746  100752
  100755       2  100743  100737  100746      26  100740  100737  100743      62
  100740  100737  100746      26  100734  100731  100737      31  100731  100737
  100740      32  100731  100737  100743      32  100818  100824  100827       2
  100812  100809  100815      63  100803  100800  100806      63  100797  100800
  100803      65  100797  100800  100806      65  100797  100809  100812      65
  100797  100809  100815      65  100794  100791  100797      65  100788  100782
  100791      66  100785  100782  100788      67  100785  100782  100791      66
  100782  100791  100794      68  100779  100773  100782      70  100776  100773
  100779      71  100776  100773  100782      70  100773  100782  100785      72
  100773  100782  100788      72  100770  100764  100773      70  100767  100764
  100770      71  100767  100764  100773      70  100764  100773  100776      70
  100764  100773  100779      70  100761  100758  100764      76  100761  100758
  100818      26  100758  100764  100767      77  100758  100764  100770      77
  100755  100752  100758      31  100752  100758  100761      32  100839  100845
  100848       2  100836  100830  100839      26  100833  100830  100836      62
  100833  100830  100839      26  100827  100824  100830      31  100824  100830
  100833      32  100824  100830  100836      32  100881  100887  100890       2
  100869  100863  100872      44  100866  100863  100869      44  100866  100863
  100872      44  100860  100857  100863      81  100860  100857  100875      82
  100857  100863  100866      57  100857  100863  100869      57  100857  100863
  100872      57  100857  100875  100878      83  100854  100851  100857      58
  100854  100851  100881      26  100851  100857  100860      84  100848  100845
  100851      31  100845  100851  100854      32  100929  100935  100938       2
  100923  100917  100926      44  100920  100917  100923      44  100920  100917
  100926      44  100911  100905  100914      44  100908  100905  100911      44
  100908  100905  100914      44  100902  100899  100905      55  100902  100899
  100917      55  100899  100905  100908      57  100899  100905  100911      57
  100899  100905  100914      57  100899  100917  100920      57  100899  100917
  100923      57  100899  100917  100926      57  100896  100893  100899      58
  100896  100893  100929      26  100893  100899  100902      59  100890  100887
  100893      31  100887  100893  100896      32  100992  100998  101001       2
  100983  100980  100986      36  100980  100986  100989      36  100971  100974
  100977      38  100971  100980  100983      39  100968  100965  100971      39
  100962  100959  100965      36  100959  100965  100968      36  100956  100959
  100962      36  100956  100986  100989      36  100953  100947  100956      43
  100950  100947  100953      44  100950  100947  100956      43  100944  100941
  100947      47  100944  100941  100992      26  100941  100947  100950      48
  100941  100947  100953      48  100938  100935  100941      31  100935  100941
  100944      32  101052  101058  101061       2  101043  101040  101046      36
  101040  101046  101049      36  101037  101034  101040      36  101034  101040
  101043      36  101031  101028  101034      36  101028  101034  101037      36
  101025  101022  101028      36  101022  101028  101031      36  101019  101022
  101025      36  101019  101046  101049      36  101016  101010  101019      43
  101013  101010  101016      44  101013  101010  101019      43  101007  101004
  101010      47  101007  101004  101052      26  101004  101010  101013      48
  101004  101010  101016      48  101001  100998  101004      31  100998  101004
  101007      32  101088  101094  101097       2  101076  101070  101079      22
  101073  101070  101076       6  101073  101070  101079      22  101067  101064
  101070      25  101067  101064  101088      26  101064  101070  101073      27
  101064  101070  101076      27  101061  101058  101064      31  101058  101064
  101067      32  101160  101166  101169       2  101154  101151  101157      63
  101145  101142  101148      63  101139  101142  101145      65  101139  101142
  101148      65  101139  101151  101154      65  101139  101151  101157      65
  101136  101133  101139      65  101130  101124  101133      66  101127  101124
  101130      67  101127  101124  101133      66  101124  101133  101136      68
  101121  101115  101124      70  101118  101115  101121      71  101118  101115
  101124      70  101115  101124  101127      72  101115  101124  101130      72
  101112  101106  101115      70  101109  101106  101112      71  101109  101106
  101115      70  101106  101115  101118      70  101106  101115  101121      70
  101103  101100  101106      76  101103  101100  101160      26  101100  101106
  101109      77  101100  101106  101112      77  101097  101094  101100      31
  101094  101100  101103      32  101220  101226  101229       2  101211  101208
  101214      36  101208  101214  101217      36  101205  101202  101208      36
  101202  101208  101211      36  101199  101196  101202      36  101196  101202
  101205      36  101193  101190  101196      36  101190  101196  101199      36
  101187  101190  101193      36  101187  101214  101217      36  101184  101178
  101187      43  101181  101178  101184      44  101181  101178  101187      43
  101175  101172  101178      47  101175  101172  101220      26  101172  101178
  101181      48  101172  101178  101184      48  101169  101166  101172      31
  101166  101172  101175      32  101271  101277  101280       2  101265  101262
  101268       4  101256  101262  101265       2  101256  101262  101268       2
  101253  101247  101256       5  101250  101247  101253       6  101250  101247
  101256       5  101244  101238  101247      51  101241  101238  101244       6
  101241  101238  101247      51  101238  101247  101250      51  101238  101247
  101253      51  101235  101232  101238      25  101235  101232  101271      26
  101232  101238  101241      27  101232  101238  101244      27  101229  101226
  101232      31  101226  101232  101235      32  101307  101313  101316       2
  101295  101289  101298      22  101292  101289  101295       6  101292  101289
  101298      22  101286  101283  101289      25  101286  101283  101307      26
  101283  101289  101292      27  101283  101289  101295      27  101280  101277
  101283      31  101277  101283  101286      32  101328  101334  101337       2
  101325  101319  101328      26  101322  101319  101325      62  101322  101319
  101328      26  101316  101313  101319      31  101313  101319  101322      32
  101313  101319  101325      32  101370  101376  101379       2  101358  101352
  101361      44  101355  101352  101358      44  101355  101352  101361      44
  101349  101346  101352      81  101349  101346  101364      82  101346  101352
  101355      57  101346  101352  101358      57  101346  101352  101361      57
  101346  101364  101367      83  101343  101340  101346      58  101343  101340
  101370      26  101340  101346  101349      84  101337  101334  101340      31
  101334  101340  101343      32  101412  101418  101421       2  101406  101403
  101409       4  101397  101403  101406       2  101397  101403  101409       2
  101394  101388  101397       5  101391  101388  101394       6  101391  101388
  101397       5  101385  101382  101388      25  101385  101382  101412      26
  101382  101388  101391      27  101382  101388  101394      27  101379  101376
  101382      31  101376  101382  101385      32  101484  101490  101493       2
  101478  101475  101481      63  101469  101466  101472      63  101463  101466
  101469      65  101463  101466  101472      65  101463  101475  101478      65
  101463  101475  101481      65  101460  101457  101463      65  101454  101448
  101457      66  101451  101448  101454      67  101451  101448  101457      66
  101448  101457  101460      68  101445  101439  101448      70  101442  101439
  101445      71  101442  101439  101448      70  101439  101448  101451      72
  101439  101448  101454      72  101436  101430  101439      70  101433  101430
  101436      71  101433  101430  101439      70  101430  101439  101442      70
  101430  101439  101445      70  101427  101424  101430      76  101427  101424
  101484      26  101424  101430  101433      77  101424  101430  101436      77
  101421  101418  101424      31  101418  101424  101427      32  101550  101556
  101559       2  101544  101538  101547      17  101541  101538  101544      17
  101541  101538  101547      17  101535  101529  101538      86  101532  101529
  101535      87  101532  101529  101538      86  101529  101538  101541      88
  101529  101538  101544      88  101529  101538  101547      88  101526  101520
  101529      70  101523  101520  101526      71  101523  101520  101529      70
  101520  101529  101532      89  101520  101529  101535      89  101517  101511
  101520      70  101514  101511  101517      71  101514  101511  101520      70
  101511  101520  101523      70  101511  101520  101526      70  101508  101502
  101511      70  101505  101502  101508      71  101505  101502  101511      70
  101502  101511  101514      70  101502  101511  101517      70  101499  101496
  101502      76  101499  101496  101550      26  101496  101502  101505      77
  101496  101502  101508      77  101493  101490  101496      31  101490  101496
  101499      32  101592  101598  101601       2  101580  101574  101583      44
  101577  101574  101580      44  101577  101574  101583      44  101571  101568
  101574      81  101571  101568  101586      82  101568  101574  101577      57
  101568  101574  101580      57  101568  101574  101583      57  101568  101586
  101589      83  101565  101562  101568      58  101565  101562  101592      26
  101562  101568  101571      84  101559  101556  101562      31  101556  101562
  101565      32  101613  101619  101622       2  101610  101604  101613      26
  101607  101604  101610      62  101607  101604  101613      26  101601  101598
  101604      31  101598  101604  101607      32  101598  101604  101610      32
  101658  101664  101667       2  101646  101640  101649      22  101643  101640
  101646       6  101643  101640  101649      22  101637  101631  101640      51
  101634  101631  101637       6  101634  101631  101640      51  101631  101640
  101643      51  101631  101640  101646      51  101628  101625  101631      25
  101628  101625  101658      26  101625  101631  101634      27  101625  101631
  101637      27  101622  101619  101625      31  101619  101625  101628      32
  101709  101715  101718       2  101703  101697  101706      92  101700  101697
  101703      92  101700  101697  101706      92  101694  101697  101700      93
  101694  101697  101703      93  101694  101697  101706      93  101691  101685
  101694      94  101688  101685  101691      95  101688  101685  101694      94
  101682  101676  101685      51  101679  101676  101682       6  101679  101676
  101685      51  101676  101685  101688      97  101676  101685  101691      97
  101673  101670  101676      25  101673  101670  101709      26  101670  101676
  101679      27  101670  101676  101682      27  101667  101664  101670      31
  101664  101670  101673      32  101772  101778  101781       2  101763  101760
  101766      36  101760  101766  101769      36  101751  101754  101757      38
  101751  101760  101763      39  101748  101745  101751      39  101742  101739
  101745      36  101739  101745  101748      36  101736  101739  101742      36
  101736  101766  101769      36  101733  101727  101736      43  101730  101727
  101733      44  101730  101727  101736      43  101724  101721  101727      47
  101724  101721  101772      26  101721  101727  101730      48  101721  101727
  101733      48  101718  101715  101721      31  101715  101721  101724      32
  101832  101838  101841       2  101823  101820  101826      36  101820  101826
  101829      36  101817  101814  101820      36  101814  101820  101823      36
  101811  101808  101814      36  101808  101814  101817      36  101805  101802
  101808      36  101802  101808  101811      36  101799  101802  101805      36
  101799  101826  101829      36  101796  101790  101799      43  101793  101790
  101796      44  101793  101790  101799      43  101787  101784  101790      47
  101787  101784  101832      26  101784  101790  101793      48  101784  101790
  101796      48  101781  101778  101784      31  101778  101784  101787      32
  101853  101859  101862       2  101850  101844  101853      26  101847  101844
  101850      62  101847  101844  101853      26  101841  101838  101844      31
  101838  101844  101847      32  101838  101844  101850      32  101895  101901
  101904       2  101889  101886  101892       4  101880  101886  101889       2
  101880  101886  101892       2  101877  101871  101880       5  101874  101871
  101877       6  101874  101871  101880       5  101868  101865  101871      25
  101868  101865  101895      26  101865  101871  101874      27  101865  101871
  101877      27  101862  101859  101865      31  101859  101865  101868      32
  101925  101919  101928      44  101922  101919  101925      44  101922  101919
  101928      44  101916  101913  101919      81  101916  101913  101931      82
  101913  101919  101922      57  101913  101919  101925      57  101913  101919
  101928      57  101913  101931  101934      83  101910  101907  101913      58
  101910  101907  101937      26  101907  101913  101916      84  101904  101901
  101907      31  101901  101907  101910      32  101979  101985  101988       2
  101976  101973  101979      26  101970  101964  101973      48  101967  101964
  101970      44  101967  101964  101973      48  101964  101973  101976      47
  101961  101955  101964     100  101958  101955  101961      44  101958  101955
  101964     100  101955  101964  101967     100  101955  101964  101970     100
  101952  101946  101955     102  101949  101946  101952      92  101949  101946
  101955     102  101946  101955  101958     100  101946  101955  101961     100
  101943  101946  101949     105  101943  101946  101952     105  101943  101973
  101976      32  102024  102030  102033       2  102012  102006  102015      22
  102009  102006  102012       6  102009  102006  102015      22  102003  101997
  102006      51  102000  101997  102003       6  102000  101997  102006      51
  101997  102006  102009      51  101997  102006  102012      51  101994  101991
  101997      25  101994  101991  102024      26  101991  101997  102000      27
  101991  101997  102003      27  101988  101985  101991      31  101985  101991
  101994      32  102084  102090  102093       2  102075  102072  102078      36
  102072  102078  102081      36  102069  102066  102072      36  102066  102072
  102075      36  102063  102060  102066      36  102060  102066  102069      36
  102057  102054  102060      36  102054  102060  102063      36  102051  102054
  102057      36  102051  102078  102081      36  102048  102042  102051      43
  102045  102042  102048      44  102045  102042  102051      43  102039  102036
  102042      47  102039  102036  102084      26  102036  102042  102045      48
  102036  102042  102048      48  102033  102030  102036      31  102030  102036
  102039      32  102126  102132  102135       2  102114  102108  102117      44
  102111  102108  102114      44  102111  102108  102117      44  102105  102102
  102108      81  102105  102102  102120      82  102102  102108  102111      57
  102102  102108  102114      57  102102  102108  102117      57  102102  102120
  102123      83  102099  102096  102102      58  102099  102096  102126      26
  102096  102102  102105      84  102093  102090  102096      31  102090  102096
  102099      32  102183  102189  102192       2  102177  102171  102180      44
  102174  102171  102177      44  102174  102171  102180      44  102168  102162
  102171     107  102165  102162  102168       6  102165  102162  102171     107
  102162  102171  102174     108  102162  102171  102177     108  102162  102171
  102180     108  102156  102150  102159      44  102153  102150  102156      44
  102153  102150  102159      44  102147  102144  102150      55  102147  102144
  102162     110  102144  102150  102153      57  102144  102150  102156      57
  102144  102150  102159      57  102144  102162  102165     111  102144  102162
  102168     111  102141  102138  102144      58  102141  102138  102183      26
  102138  102144  102147      59  102135  102132  102138      31  102132  102138
  102141      32  102225  102231  102234       2  102219  102216  102222       4
  102210  102216  102219       2  102210  102216  102222       2  102207  102201
  102210       5  102204  102201  102207       6  102204  102201  102210       5
  102198  102195  102201      25  102198  102195  102225      26  102195  102201
  102204      27  102195  102201  102207      27  102192  102189  102195      31
  102189  102195  102198      32  102267  102273  102276       2  102255  102249
  102258      44  102252  102249  102255      44  102252  102249  102258      44
  102246  102243  102249      81  102246  102243  102261      82  102243  102249
  102252      57  102243  102249  102255      57  102243  102249  102258      57
  102243  102261  102264      83  102240  102237  102243      58  102240  102237
  102267      26  102237  102243  102246      84  102234  102231  102237      31
  102231  102237  102240      32  102303  102309  102312       2  102291  102285
  102294      22  102288  102285  102291       6  102288  102285  102294      22
  102282  102279  102285      25  102282  102279  102303      26  102279  102285
  102288      27  102279  102285  102291      27  102276  102273  102279      31
  102273  102279  102282      32  102336  102342  102345       2  102327  102321
  102330     114  102324  102321  102327      95  102324  102321  102330     114
  102321  102330  102333     115  102318  102315  102321      25  102318  102315
  102336      26  102315  102321  102324     116  102315  102321  102327     116
  102312  102309  102315      31  102309  102315  102318      32  102381  102387
  102390       2  102369  102363  102372      22  102366  102363  102369       6
  102366  102363  102372      22  102360  102354  102363      51  102357  102354
  102360       6  102357  102354  102363      51  102354  102363  102366      51
  102354  102363  102369      51  102351  102348  102354      25  102351  102348
  102381      26  102348  102354  102357      27  102348  102354  102360      27
  102345  102342  102348      31  102342  102348  102351      32  102423  102429
  102432       2  102411  102405  102414      44  102408  102405  102411      44
  102408  102405  102414      44  102402  102399  102405      81  102402  102399
  102417      82  102399  102405  102408      57  102399  102405  102411      57
  102399  102405  102414      57  102399  102417  102420      83  102396  102393
  102399      58  102396  102393  102423      26  102393  102399  102402      84
  102390  102387  102393      31  102387  102393  102396      32  102480  102486
  102489       2  102474  102468  102477      44  102471  102468  102474      44
  102471  102468  102477      44  102462  102456  102465      44  102459  102456
  102462      44  102459  102456  102465      44  102453  102450  102456      55
  102453  102450  102468      55  102450  102456  102459      57  102450  102456
  102462      57  102450  102456  102465      57  102450  102468  102471      57
  102450  102468  102474      57  102450  102468  102477      57  102447  102441
  102450     111  102444  102441  102447       6  102444  102441  102450     111
  102441  102450  102453     110  102438  102435  102441      25  102438  102435
  102480      26  102435  102441  102444      27  102435  102441  102447      27
  102432  102429  102435      31  102429  102435  102438      32  102516  102522
  102525       2  102504  102498  102507      22  102501  102498  102504       6
  102501  102498  102507      22  102495  102492  102498      25  102495  102492
  102516      26  102492  102498  102501      27  102492  102498  102504      27
  102489  102486  102492      31  102486  102492  102495      32  102567  102573
  102576       2  102558  102555  102561     119  102555  102561  102564     120
  102552  102549  102555     121  102549  102555  102558     122  102546  102549
  102552     125  102543  102561  102564     129  102540  102534  102543     130
  102537  102534  102540      44  102537  102534  102543     130  102531  102528
  102534      47  102531  102528  102567      26  102528  102534  102537      48
  102528  102534  102540      48  102525  102522  102528      31  102522  102528
  102531      32  102630  102636  102639       2  102621  102618  102624      36
  102618  102624  102627      36  102609  102612  102615      38  102609  102618
  102621      39  102606  102603  102609      39  102600  102597  102603      36
  102597  102603  102606      36  102594  102597  102600      36  102594  102624
  102627      36  102591  102585  102594      43  102588  102585  102591      44
  102588  102585  102594      43  102582  102579  102585      47  102582  102579
  102630      26  102579  102585  102588      48  102579  102585  102591      48
  102576  102573  102579      31  102573  102579  102582      32  102663  102669
  102672       2  102654  102648  102657     114  102651  102648  102654      95
  102651  102648  102657     114  102648  102657  102660     115  102645  102642
  102648      25  102645  102642  102663      26  102642  102648  102651     116
  102642  102648  102654     116  102639  102636  102642      31  102636  102642
  102645      32  102696  102702  102705       2  102687  102681  102690     114
  102684  102681  102687      95  102684  102681  102690     114  102681  102690
  102693     115  102678  102675  102681      25  102678  102675  102696      26
  102675  102681  102684     116  102675  102681  102687     116  102672  102669
  102675      31  102669  102675  102678      32  102732  102738  102741       2
  102720  102714  102723      22  102717  102714  102720       6  102717  102714
  102723      22  102711  102708  102714      25  102711  102708  102732      26
  102708  102714  102717      27  102708  102714  102720      27  102705  102702
  102708      31  102702  102708  102711      32  102783  102789  102792       2
  102774  102771  102777     119  102771  102777  102780     120  102768  102765
  102771     121  102765  102771  102774     122  102762  102765  102768     125
  102759  102777  102780     129  102756  102750  102759     130  102753  102750
  102756      44  102753  102750  102759     130  102747  102744  102750      47
  102747  102744  102783      26  102744  102750  102753      48  102744  102750
  102756      48  102741  102738  102744      31  102738  102744  102747      32
  102804  102810  102813       2  102801  102795  102804      26  102798  102795
  102801      62  102798  102795  102804      26  102792  102789  102795      31
  102789  102795  102798      32  102789  102795  102801      32  102855  102861
  102864       2  102849  102843  102852      92  102846  102843  102849      92
  102846  102843  102852      92  102840  102843  102846      93  102840  102843
  102849      93  102840  102843  102852      93  102837  102831  102840      94
  102834  102831  102837      95  102834  102831  102840      94  102828  102822
  102831      51  102825  102822  102828       6  102825  102822  102831      51
  102822  102831  102834      97  102822  102831  102837      97  102819  102816
  102822      25  102819  102816  102855      26  102816  102822  102825      27
  102816  102822  102828      27  102813  102810  102816      31  102810  102816
  102819      32  102927  102933  102936       2  102921  102918  102924      63
  102912  102909  102915      63  102906  102909  102912      65  102906  102909
  102915      65  102906  102918  102921      65  102906  102918  102924      65
  102903  102900  102906      65  102897  102891  102900      66  102894  102891
  102897      67  102894  102891  102900      66  102891  102900  102903      68
  102888  102882  102891      70  102885  102882  102888      71  102885  102882
  102891      70  102882  102891  102894      72  102882  102891  102897      72
  102879  102873  102882      70  102876  102873  102879      71  102876  102873
  102882      70  102873  102882  102885      70  102873  102882  102888      70
  102870  102867  102873      76  102870  102867  102927      26  102867  102873
  102876      77  102867  102873  102879      77  102864  102861  102867      31
  102861  102867  102870      32  102975  102981  102984       2  102969  102963
  102972      44  102966  102963  102969      44  102966  102963  102972      44
  102957  102951  102960      44  102954  102951  102957      44  102954  102951
  102960      44  102948  102945  102951      55  102948  102945  102963      55
  102945  102951  102954      57  102945  102951  102957      57  102945  102951
  102960      57  102945  102963  102966      57  102945  102963  102969      57
  102945  102963  102972      57  102942  102939  102945      58  102942  102939
  102975      26  102939  102945  102948      59  102936  102933  102939      31
  102933  102939  102942      32  103026  103032  103035       2  103020  103014
  103023      92  103017  103014  103020      92  103017  103014  103023      92
  103011  103014  103017      93  103011  103014  103020      93  103011  103014
  103023      93  103008  103002  103011      94  103005  103002  103008      95
  103005  103002  103011      94  102999  102993  103002      51  102996  102993
  102999       6  102996  102993  103002      51  102993  103002  103005      97
  102993  103002  103008      97  102990  102987  102993      25  102990  102987
  103026      26  102987  102993  102996      27  102987  102993  102999      27
  102984  102981  102987      31  102981  102987  102990      32  103062  103068
  103071       2  103050  103044  103053      22  103047  103044  103050       6
  103047  103044  103053      22  103041  103038  103044      25  103041  103038
  103062      26  103038  103044  103047      27  103038  103044  103050      27
  103035  103032  103038      31  103032  103038  103041      32  103092  103098
  103101       2  103086  103080  103089      44  103083  103080  103086      44
  103083  103080  103089      44  103077  103074  103080      47  103077  103074
  103092      26  103074  103080  103083      48  103074  103080  103086      48
  103074  103080  103089      48  103071  103068  103074      31  103068  103074
  103077      32  103125  103131  103134       2  103116  103110  103119     114
  103113  103110  103116      95  103113  103110  103119     114  103110  103119
  103122     115  103107  103104  103110      25  103107  103104  103125      26
  103104  103110  103113     116  103104  103110  103116     116  103101  103098
  103104      31  103098  103104  103107      32  103173  103179  103182       2
  103167  103161  103170      44  103164  103161  103167      44  103164  103161
  103170      44  103155  103149  103158      44  103152  103149  103155      44
  103152  103149  103158      44  103146  103143  103149      55  103146  103143
  103161      55  103143  103149  103152      57  103143  103149  103155      57
  103143  103149  103158      57  103143  103161  103164      57  103143  103161
  103167      57  103143  103161  103170      57  103140  103137  103143      58
  103140  103137  103173      26  103137  103143  103146      59  103134  103131
  103137      31  103131  103137  103140      32  103230  103236  103239       2
  103224  103218  103227      44  103221  103218  103224      44  103221  103218
  103227      44  103212  103206  103215      44  103209  103206  103212      44
  103209  103206  103215      44  103203  103200  103206      55  103203  103200
  103218      55  103200  103206  103209      57  103200  103206  103212      57
  103200  103206  103215      57  103200  103218  103221      57  103200  103218
  103224      57  103200  103218  103227      57  103197  103191  103200     111
  103194  103191  103197       6  103194  103191  103200     111  103191  103200
  103203     110  103188  103185  103191      25  103188  103185  103230      26
  103185  103191  103194      27  103185  103191  103197      27  103182  103179
  103185      31  103179  103185  103188      32  103287  103293  103296       2
  103281  103275  103284      44  103278  103275  103281      44  103278  103275
  103284      44  103269  103263  103272      44  103266  103263  103269      44
  103266  103263  103272      44  103260  103257  103263      55  103260  103257
  103275      55  103257  103263  103266      57  103257  103263  103269      57
  103257  103263  103272      57  103257  103275  103278      57  103257  103275
  103281      57  103257  103275  103284      57  103254  103248  103257     111
  103251  103248  103254       6  103251  103248  103257     111  103248  103257
  103260     110  103245  103242  103248      25  103245  103242  103287      26
  103242  103248  103251      27  103242  103248  103254      27  103239  103236
  103242      31  103236  103242  103245      32  103332  103338  103341       2
  103320  103314  103323      22  103317  103314  103320       6  103317  103314
  103323      22  103311  103305  103314      51  103308  103305  103311       6
  103308  103305  103314      51  103305  103314  103317      51  103305  103314
  103320      51  103302  103299  103305      25  103302  103299  103332      26
  103299  103305  103308      27  103299  103305  103311      27  103296  103293
  103299      31  103293  103299  103302      32  103362  103368  103371       2
  103356  103350  103359      44  103353  103350  103356      44  103353  103350
  103359      44  103347  103344  103350      47  103347  103344  103362      26
  103344  103350  103353      48  103344  103350  103356      48  103344  103350
  103359      48  103341  103338  103344      31  103338  103344  103347      32
  103395  103401  103404       2  103386  103380  103389     114  103383  103380
  103386      95  103383  103380  103389     114  103380  103389  103392     115
  103377  103374  103380      25  103377  103374  103395      26  103374  103380
  103383     116  103374  103380  103386     116  103371  103368  103374      31
  103368  103374  103377      32  103446  103452  103455       2  103440  103437
  103443       4  103431  103437  103440       2  103431  103437  103443       2
  103428  103422  103431       5  103425  103422  103428       6  103425  103422
  103431       5  103419  103413  103422      51  103416  103413  103419       6
  103416  103413  103422      51  103413  103422  103425      51  103413  103422
  103428      51  103410  103407  103413      25  103410  103407  103446      26
  103407  103413  103416      27  103407  103413  103419      27  103404  103401
  103407      31  103401  103407  103410      32  103467  103473  103476       2
  103464  103458  103467      26  103461  103458  103464      62  103461  103458
  103467      26  103455  103452  103458      31  103452  103458  103461      32
  103452  103458  103464      32  103488  103494  103497       2  103485  103479
  103488      26  103482  103479  103485      62  103482  103479  103488      26
  103476  103473  103479      31  103473  103479  103482      32  103473  103479
  103485      32  103530  103536  103539       2  103518  103512  103521      44
  103515  103512  103518      44  103515  103512  103521      44  103509  103506
  103512      81  103509  103506  103524      82  103506  103512  103515      57
  103506  103512  103518      57  103506  103512  103521      57  103506  103524
  103527      83  103503  103500  103506      58  103503  103500  103530      26
  103500  103506  103509      84  103497  103494  103500      31  103494  103500
  103503      32  103590  103596  103599       2  103581  103578  103584      36
  103578  103584  103587      36  103575  103572  103578      36  103572  103578
  103581      36  103569  103566  103572      36  103566  103572  103575      36
  103563  103560  103566      36  103560  103566  103569      36  103557  103560
  103563      36  103557  103584  103587      36  103554  103548  103557      43
  103551  103548  103554      44  103551  103548  103557      43  103545  103542
  103548      47  103545  103542  103590      26  103542  103548  103551      48
  103542  103548  103554      48  103539  103536  103542      31  103536  103542
  103545      32  103632  103638  103641       2  103620  103614  103623      44
  103617  103614  103620      44  103617  103614  103623      44  103611  103608
  103614      81  103611  103608  103626      82  103608  103614  103617      57
  103608  103614  103620      57  103608  103614  103623      57  103608  103626
  103629      83  103605  103602  103608      58  103605  103602  103632      26
  103602  103608  103611      84  103599  103596  103602      31  103596  103602
  103605      32  103665  103671  103674       2  103656  103650  103659     134
  103653  103650  103656      95  103653  103650  103659     134  103650  103659
  103662     135  103647  103644  103650      25  103647  103644  103665      26
  103644  103650  103653     116  103644  103650  103656     116  103641  103638
  103644      31  103638  103644  103647      32  103701  103707  103710       2
  103689  103683  103692      22  103686  103683  103689       6  103686  103683
  103692      22  103680  103677  103683      25  103680  103677  103701      26
  103677  103683  103686      27  103677  103683  103689      27  103674  103671
  103677      31  103671  103677  103680      32  103743  103749  103752       2
  103737  103734  103740       4  103728  103734  103737       2  103728  103734
  103740       2  103725  103719  103728       5  103722  103719  103725       6
  103722  103719  103728       5  103716  103713  103719      25  103716  103713
  103743      26  103713  103719  103722      27  103713  103719  103725      27
  103710  103707  103713      31  103707  103713  103716      32  103800  103806
  103809       2  103794  103788  103797      44  103791  103788  103794      44
  103791  103788  103797      44  103785  103779  103788     107  103782  103779
  103785       6  103782  103779  103788     107  103779  103788  103791     108
  103779  103788  103794     108  103779  103788  103797     108  103773  103767
  103776      44  103770  103767  103773      44  103770  103767  103776      44
  103764  103761  103767      55  103764  103761  103779     110  103761  103767
  103770      57  103761  103767  103773      57  103761  103767  103776      57
  103761  103779  103782     111  103761  103779  103785     111  103758  103755
  103761      58  103758  103755  103800      26  103755  103761  103764      59
  103752  103749  103755      31  103749  103755  103758      32  103842  103848
  103851       2  103836  103833  103839       4  103827  103833  103836       2
  103827  103833  103839       2  103824  103818  103827       5  103821  103818
  103824       6  103821  103818  103827       5  103815  103812  103818      25
  103815  103812  103842      26  103812  103818  103821      27  103812  103818
  103824      27  103809  103806  103812      31  103806  103812  103815      32
  103872  103878  103881       2  103866  103860  103869      44  103863  103860
  103866      44  103863  103860  103869      44  103857  103854  103860      47
  103857  103854  103872      26  103854  103860  103863      48  103854  103860
  103866      48  103854  103860  103869      48  103851  103848  103854      31
  103848  103854  103857      32  103908  103914  103917       2  103896  103890
  103899      22  103893  103890  103896       6  103893  103890  103899      22
  103887  103884  103890      25  103887  103884  103908      26  103884  103890
  103893      27  103884  103890  103896      27  103881  103878  103884      31
  103878  103884  103887      32  103950  103956  103959       2  103944  103941
  103947       4  103935  103941  103944       2  103935  103941  103947       2
  103932  103926  103935       5  103929  103926  103932       6  103929  103926
  103935       5  103923  103920  103926      25  103923  103920  103950      26
  103920  103926  103929      27  103920  103926  103932      27  103917  103914
  103920      31  103914  103920  103923      32  104007  104013  104016       2
  104001  103995  104004      44  103998  103995  104001      44  103998  103995
  104004      44  103989  103983  103992      44  103986  103983  103989      44
  103986  103983  103992      44  103980  103977  103983      55  103980  103977
  103995      55  103977  103983  103986      57  103977  103983  103989      57
  103977  103983  103992      57  103977  103995  103998      57  103977  103995
  104001      57  103977  103995  104004      57  103974  103968  103977     111
  103971  103968  103974       6  103971  103968  103977     111  103968  103977
  103980     110  103965  103962  103968      25  103965  103962  104007      26
  103962  103968  103971      27  103962  103968  103974      27  103959  103956
  103962      31  103956  103962  103965      32  104037  104043  104046       2
  104031  104025  104034      44  104028  104025  104031      44  104028  104025
  104034      44  104022  104019  104025      47  104022  104019  104037      26
  104019  104025  104028      48  104019  104025  104031      48  104019  104025
  104034      48  104016  104013  104019      31  104013  104019  104022      32
  104094  104100  104103       2  104088  104082  104091      44  104085  104082
  104088      44  104085  104082  104091      44  104076  104070  104079      44
  104073  104070  104076      44  104073  104070  104079      44  104067  104064
  104070      55  104067  104064  104082      55  104064  104070  104073      57
  104064  104070  104076      57  104064  104070  104079      57  104064  104082
  104085      57  104064  104082  104088      57  104064  104082  104091      57
  104061  104055  104064     111  104058  104055  104061       6  104058  104055
  104064     111  104055  104064  104067     110  104052  104049  104055      25
  104052  104049  104094      26  104049  104055  104058      27  104049  104055
  104061      27  104046  104043  104049      31  104043  104049  104052      32
  104166  104172  104175       2  104160  104157  104163     137  104154  104151
  104157      36  104151  104157  104160      36  104148  104145  104151      36
  104145  104151  104154      36  104142  104139  104145      36  104139  104145
  104148      36  104136  104139  104142     140  104133  104130  104136     143
  104127  104124  104130     120  104124  104130  104133     119  104121  104124
  104127     148  104118  104112  104121     152  104115  104112  104118      44
  104115  104112  104121     152  104109  104106  104112      47  104109  104106
  104166      26  104106  104112  104115      48  104106  104112  104118      48
  104103  104100  104106      31  104100  104106  104109      32  104226  104232
  104235       2  104217  104214  104220      36  104214  104220  104223      36
  104211  104208  104214      36  104208  104214  104217      36  104205  104202
  104208      36  104202  104208  104211      36  104199  104196  104202      36
  104196  104202  104205      36  104193  104196  104199      36  104193  104220
  104223      36  104190  104184  104193      43  104187  104184  104190      44
  104187  104184  104193      43  104181  104178  104184      47  104181  104178
  104226      26  104178  104184  104187      48  104178  104184  104190      48
  104175  104172  104178      31  104172  104178  104181      32  104283  104289
  104292       2  104277  104271  104280      44  104274  104271  104277      44
  104274  104271  104280      44  104265  104259  104268      44  104262  104259
  104265      44  104262  104259  104268      44  104256  104253  104259      55
  104256  104253  104271      55  104253  104259  104262      57  104253  104259
  104265      57  104253  104259  104268      57  104253  104271  104274      57
  104253  104271  104277      57  104253  104271  104280      57  104250  104244
  104253     111  104247  104244  104250       6  104247  104244  104253     111
  104244  104253  104256     110  104241  104238  104244      25  104241  104238
  104283      26  104238  104244  104247      27  104238  104244  104250      27
  104235  104232  104238      31  104232  104238  104241      32  104304  104310
  104313       2  104301  104295  104304      26  104298  104295  104301      62
  104298  104295  104304      26  104292  104289  104295      31  104289  104295
  104298      32  104289  104295  104301      32  104349  104355  104358       2
  104337  104331  104340      22  104334  104331  104337       6  104334  104331
  104340      22  104328  104322  104331      51  104325  104322  104328       6
  104325  104322  104331      51  104322  104331  104334      51  104322  104331
  104337      51  104319  104316  104322      25  104319  104316  104349      26
  104316  104322  104325      27  104316  104322  104328      27  104313  104310
  104316      31  104310  104316  104319      32  104397  104403  104406       2
  104391  104385  104394      44  104388  104385  104391      44  104388  104385
  104394      44  104379  104373  104382      44  104376  104373  104379      44
  104376  104373  104382      44  104370  104367  104373      55  104370  104367
  104385      55  104367  104373  104376      57  104367  104373  104379      57
  104367  104373  104382      57  104367  104385  104388      57  104367  104385
  104391      57  104367  104385  104394      57  104364  104361  104367      58
  104364  104361  104397      26  104361  104367  104370      59  104358  104355
  104361      31  104355  104361  104364      32  104430  104436  104439       2
  104421  104415  104424     114  104418  104415  104421      95  104418  104415
  104424     114  104415  104424  104427     115  104412  104409  104415      25
  104412  104409  104430      26  104409  104415  104418     116  104409  104415
  104421     116  104406  104403  104409      31  104403  104409  104412      32
  104472  104478  104481       2  104466  104463  104469       4  104457  104463
  104466       2  104457  104463  104469       2  104454  104448  104457       5
  104451  104448  104454       6  104451  104448  104457       5  104445  104442
  104448      25  104445  104442  104472      26  104442  104448  104451      27
  104442  104448  104454      27  104439  104436  104442      31  104436  104442
  104445      32  104514  104520  104523       2  104502  104496  104505      44
  104499  104496  104502      44  104499  104496  104505      44  104493  104490
  104496      81  104493  104490  104508      82  104490  104496  104499      57
  104490  104496  104502      57  104490  104496  104505      57  104490  104508
  104511      83  104487  104484  104490      58  104487  104484  104514      26
  104484  104490  104493      84  104481  104478  104484      31  104478  104484
  104487      32  104556  104562  104565       2  104544  104538  104547      44
  104541  104538  104544      44  104541  104538  104547      44  104535  104532
  104538      81  104535  104532  104550      82  104532  104538  104541      57
  104532  104538  104544      57  104532  104538  104547      57  104532  104550
  104553      83  104529  104526  104532      58  104529  104526  104556      26
  104526  104532  104535      84  104523  104520  104526      31  104520  104526
  104529      32  104607  104613  104616       2  104601  104598  104604       4
  104592  104598  104601       2  104592  104598  104604       2  104589  104583
  104592       5  104586  104583  104589       6  104586  104583  104592       5
  104580  104574  104583      51  104577  104574  104580       6  104577  104574
  104583      51  104574  104583  104586      51  104574  104583  104589      51
  104571  104568  104574      25  104571  104568  104607      26  104568  104574
  104577      27  104568  104574  104580      27  104565  104562  104568      31
  104562  104568  104571      32  104649  104655  104658       2  104637  104631
  104640      44  104634  104631  104637      44  104634  104631  104640      44
  104628  104625  104631      81  104628  104625  104643      82  104625  104631
  104634      57  104625  104631  104637      57  104625  104631  104640      57
  104625  104643  104646      83  104622  104619  104625      58  104622  104619
  104649      26  104619  104625  104628      84  104616  104613  104619      31
  104613  104619  104622      32  104700  104706  104709       2  104694  104691
  104697       4  104685  104691  104694       2  104685  104691  104697       2
  104682  104676  104685       5  104679  104676  104682       6  104679  104676
  104685       5  104673  104667  104676      51  104670  104667  104673       6
  104670  104667  104676      51  104667  104676  104679      51  104667  104676
  104682      51  104664  104661  104667      25  104664  104661  104700      26
  104661  104667  104670      27  104661  104667  104673      27  104658  104655
  104661      31  104655  104661  104664      32  104751  104757  104760       2
  104745  104742  104748       4  104736  104742  104745       2  104736  104742
  104748       2  104733  104727  104736       5  104730  104727  104733       6
  104730  104727  104736       5  104724  104718  104727      51  104721  104718
  104724       6  104721  104718  104727      51  104718  104727  104730      51
  104718  104727  104733      51  104715  104712  104718      25  104715  104712
  104751      26  104712  104718  104721      27  104712  104718  104724      27
  104709  104706  104712      31  104706  104712  104715      32  104793  104799
  104802       2  104781  104775  104784      44  104778  104775  104781      44
  104778  104775  104784      44  104772  104769  104775      81  104772  104769
  104787      82  104769  104775  104778      57  104769  104775  104781      57
  104769  104775  104784      57  104769  104787  104790      83  104766  104763
  104769      58  104766  104763  104793      26  104763  104769  104772      84
  104760  104757  104763      31  104757  104763  104766      32  104829  104835
  104838       2  104817  104811  104820      22  104814  104811  104817       6
  104814  104811  104820      22  104808  104805  104811      25  104808  104805
  104829      26  104805  104811  104814      27  104805  104811  104817      27
  104802  104799  104805      31  104799  104805  104808      32  104859  104865
  104868       2  104853  104847  104856      44  104850  104847  104853      44
  104850  104847  104856      44  104844  104841  104847      47  104844  104841
  104859      26  104841  104847  104850      48  104841  104847  104853      48
  104841  104847  104856      48  104838  104835  104841      31  104835  104841
  104844      32  104925  104931  104934       2  104919  104913  104922      17
  104916  104913  104919      17  104916  104913  104922      17  104910  104904
  104913      86  104907  104904  104910      87  104907  104904  104913      86
  104904  104913  104916      88  104904  104913  104919      88  104904  104913
  104922      88  104901  104895  104904      70  104898  104895  104901      71
  104898  104895  104904      70  104895  104904  104907      89  104895  104904
  104910      89  104892  104886  104895      70  104889  104886  104892      71
  104889  104886  104895      70  104886  104895  104898      70  104886  104895
  104901      70  104883  104877  104886      70  104880  104877  104883      71
  104880  104877  104886      70  104877  104886  104889      70  104877  104886
  104892      70  104874  104871  104877      76  104874  104871  104925      26
  104871  104877  104880      77  104871  104877  104883      77  104868  104865
  104871      31  104865  104871  104874      32  104970  104976  104979       2
  104958  104952  104961      22  104955  104952  104958       6  104955  104952
  104961      22  104949  104943  104952      51  104946  104943  104949       6
  104946  104943  104952      51  104943  104952  104955      51  104943  104952
  104958      51  104940  104937  104943      25  104940  104937  104970      26
  104937  104943  104946      27  104937  104943  104949      27  104934  104931
  104937      31  104931  104937  104940      32  105018  105024  105027       2
  105012  105006  105015      44  105009  105006  105012      44  105009  105006
  105015      44  105000  104994  105003      44  104997  104994  105000      44
  104997  104994  105003      44  104991  104988  104994      55  104991  104988
  105006      55  104988  104994  104997      57  104988  104994  105000      57
  104988  104994  105003      57  104988  105006  105009      57  104988  105006
  105012      57  104988  105006  105015      57  104985  104982  104988      58
  104985  104982  105018      26  104982  104988  104991      59  104979  104976
  104982      31  104976  104982  104985      32  105078  105084  105087       2
  105069  105066  105072      36  105066  105072  105075      36  105063  105060
  105066      36  105060  105066  105069      36  105057  105054  105060      36
  105054  105060  105063      36  105051  105048  105054      36  105048  105054
  105057      36  105045  105048  105051      36  105045  105072  105075      36
  105042  105036  105045      43  105039  105036  105042      44  105039  105036
  105045      43  105033  105030  105036      47  105033  105030  105078      26
  105030  105036  105039      48  105030  105036  105042      48  105027  105024
  105030      31  105024  105030  105033      32  105114  105111  105117       4
  105105  105111  105114       2  105105  105111  105117       2  105102  105096
  105105       5  105099  105096  105102       6  105099  105096  105105       5
  105093  105090  105096      25  105093  105090  105120      26  105090  105096
  105099      27  105090  105096  105102      27  105087  105084  105090      31
  105084  105090  105093      32  105162  105168  105171       2  105159  105156
  105162      26  105153  105147  105156      48  105150  105147  105153      44
  105150  105147  105156      48  105147  105156  105159      47  105144  105138
  105147     100  105141  105138  105144      44  105141  105138  105147     100
  105138  105147  105150     100  105138  105147  105153     100  105135  105129
  105138     102  105132  105129  105135      92  105132  105129  105138     102
  105129  105138  105141     100  105129  105138  105144     100  105126  105129
  105132     105  105126  105129  105135     105  105126  105156  105159      32
  105219  105225  105228       2  105213  105207  105216      44  105210  105207
  105213      44  105210  105207  105216      44  105204  105198  105207     107
  105201  105198  105204       6  105201  105198  105207     107  105198  105207
  105210     108  105198  105207  105213     108  105198  105207  105216     108
  105192  105186  105195      44  105189  105186  105192      44  105189  105186
  105195      44  105183  105180  105186      55  105183  105180  105198     110
  105180  105186  105189      57  105180  105186  105192      57  105180  105186
  105195      57  105180  105198  105201     111  105180  105198  105204     111
  105177  105174  105180      58  105177  105174  105219      26  105174  105180
  105183      59  105171  105168  105174      31  105168  105174  105177      32
  105270  105276  105279       2  105264  105258  105267      92  105261  105258
  105264      92  105261  105258  105267      92  105255  105258  105261      93
  105255  105258  105264      93  105255  105258  105267      93  105252  105246
  105255      94  105249  105246  105252      95  105249  105246  105255      94
  105243  105237  105246      51  105240  105237  105243       6  105240  105237
  105246      51  105237  105246  105249      97  105237  105246  105252      97
  105234  105231  105237      25  105234  105231  105270      26  105231  105237
  105240      27  105231  105237  105243      27  105228  105225  105231      31
  105225  105231  105234      32  105342  105348  105351       2  105336  105333
  105339      63  105327  105324  105330      63  105321  105324  105327      65
  105321  105324  105330      65  105321  105333  105336      65  105321  105333
  105339      65  105318  105315  105321      65  105312  105306  105315      66
  105309  105306  105312      67  105309  105306  105315      66  105306  105315
  105318      68  105303  105297  105306      70  105300  105297  105303      71
  105300  105297  105306      70  105297  105306  105309      72  105297  105306
  105312      72  105294  105288  105297      70  105291  105288  105294      71
  105291  105288  105297      70  105288  105297  105300      70  105288  105297
  105303      70  105285  105282  105288      76  105285  105282  105342      26
  105282  105288  105291      77  105282  105288  105294      77  105279  105276
  105282      31  105276  105282  105285      32  105363  105369  105372       2
  105360  105354  105363      26  105357  105354  105360      62  105357  105354
  105363      26  105351  105348  105354      31  105348  105354  105357      32
  105348  105354  105360      32  105435  105441  105444       2  105429  105426
  105432      63  105420  105417  105423      63  105414  105417  105420      65
  105414  105417  105423      65  105414  105426  105429      65  105414  105426
  105432      65  105411  105408  105414      65  105405  105399  105408      66
  105402  105399  105405      67  105402  105399  105408      66  105399  105408
  105411      68  105396  105390  105399      70  105393  105390  105396      71
  105393  105390  105399      70  105390  105399  105402      72  105390  105399
  105405      72  105387  105381  105390      70  105384  105381  105387      71
  105384  105381  105390      70  105381  105390  105393      70  105381  105390
  105396      70  105378  105375  105381      76  105378  105375  105435      26
  105375  105381  105384      77  105375  105381  105387      77  105372  105369
  105375      31  105369  105375  105378      32  105498  105504  105507       2
  105489  105486  105492      36  105486  105492  105495      36  105477  105480
  105483      38  105477  105486  105489      39  105474  105471  105477      39
  105468  105465  105471      36  105465  105471  105474      36  105462  105465
  105468      36  105462  105492  105495      36  105459  105453  105462      43
  105456  105453  105459      44  105456  105453  105462      43  105450  105447
  105453      47  105450  105447  105498      26  105447  105453  105456      48
  105447  105453  105459      48  105444  105441  105447      31  105441  105447
  105450      32  105561  105567  105570       2  105552  105549  105555      36
  105549  105555  105558      36  105540  105543  105546      38  105540  105549
  105552      39  105537  105534  105540      39  105531  105528  105534      36
  105528  105534  105537      36  105525  105528  105531      36  105525  105555
  105558      36  105522  105516  105525      43  105519  105516  105522      44
  105519  105516  105525      43  105513  105510  105516      47  105513  105510
  105561      26  105510  105516  105519      48  105510  105516  105522      48
  105507  105504  105510      31  105504  105510  105513      32  105612  105618
  105621       2  105606  105603  105609       4  105597  105603  105606       2
  105597  105603  105609       2  105594  105588  105597       5  105591  105588
  105594       6  105591  105588  105597       5  105585  105579  105588      51
  105582  105579  105585       6  105582  105579  105588      51  105579  105588
  105591      51  105579  105588  105594      51  105576  105573  105579      25
  105576  105573  105612      26  105573  105579  105582      27  105573  105579
  105585      27  105570  105567  105573      31  105567  105573  105576      32
  105669  105675  105678       2  105663  105657  105666      44  105660  105657
  105663      44  105660  105657  105666      44  105651  105645  105654      44
  105648  105645  105651      44  105648  105645  105654      44  105642  105639
  105645      55  105642  105639  105657      55  105639  105645  105648      57
  105639  105645  105651      57  105639  105645  105654      57  105639  105657
  105660      57  105639  105657  105663      57  105639  105657  105666      57
  105636  105630  105639     111  105633  105630  105636       6  105633  105630
  105639     111  105630  105639  105642     110  105627  105624  105630      25
  105627  105624  105669      26  105624  105630  105633      27  105624  105630
  105636      27  105621  105618  105624      31  105618  105624  105627      32
  105690  105696  105699       2  105687  105681  105690      26  105684  105681
  105687      62  105684  105681  105690      26  105678  105675  105681      31
  105675  105681  105684      32  105675  105681  105687      32  105732  105738
  105741       2  105720  105714  105723      44  105717  105714  105720      44
  105717  105714  105723      44  105711  105708  105714      81  105711  105708
  105726      82  105708  105714  105717      57  105708  105714  105720      57
  105708  105714  105723      57  105708  105726  105729      83  105705  105702
  105708      58  105705  105702  105732      26  105702  105708  105711      84
  105699  105696  105702      31  105696  105702  105705      32  105774  105780
  105783       2  105762  105756  105765      44  105759  105756  105762      44
  105759  105756  105765      44  105753  105750  105756      81  105753  105750
  105768      82  105750  105756  105759      57  105750  105756  105762      57
  105750  105756  105765      57  105750  105768  105771      83  105747  105744
  105750      58  105747  105744  105774      26  105744  105750  105753      84
  105741  105738  105744      31  105738  105744  105747      32  105810  105816
  105819       2  105798  105792  105801      22  105795  105792  105798       6
  105795  105792  105801      22  105789  105786  105792      25  105789  105786
  105810      26  105786  105792  105795      27  105786  105792  105798      27
  105783  105780  105786      31  105780  105786  105789      32  105846  105852
  105855       2  105834  105828  105837      22  105831  105828  105834       6
  105831  105828  105837      22  105825  105822  105828      25  105825  105822
  105846      26  105822  105828  105831      27  105822  105828  105834      27
  105819  105816  105822      31  105816  105822  105825      32  105882  105879
  105885       4  105873  105879  105882       2  105873  105879  105885       2
  105870  105864  105873       5  105867  105864  105870       6  105867  105864
  105873       5  105861  105858  105864      25  105861  105858  105888      26
  105858  105864  105867      27  105858  105864  105870      27  105855  105852
  105858      31  105852  105858  105861      32  105930  105936  105939       2
  105927  105924  105930      26  105921  105915  105924      48  105918  105915
  105921      44  105918  105915  105924      48  105915  105924  105927      47
  105912  105906  105915     100  105909  105906  105912      44  105909  105906
  105915     100  105906  105915  105918     100  105906  105915  105921     100
  105903  105897  105906     102  105900  105897  105903      92  105900  105897
  105906     102  105897  105906  105909     100  105897  105906  105912     100
  105894  105897  105900     105  105894  105897  105903     105  105894  105924
  105927      32  105972  105978  105981       2  105960  105954  105963      44
  105957  105954  105960      44  105957  105954  105963      44  105951  105948
  105954      81  105951  105948  105966      82  105948  105954  105957      57
  105948  105954  105960      57  105948  105954  105963      57  105948  105966
  105969      83  105945  105942  105948      58  105945  105942  105972      26
  105942  105948  105951      84  105939  105936  105942      31  105936  105942
  105945      32  105993  105999  106002       2  105990  105984  105993      26
  105987  105984  105990      62  105987  105984  105993      26  105981  105978
  105984      31  105978  105984  105987      32  105978  105984  105990      32
  106041  106047  106050       2  106035  106029  106038      44  106032  106029
  106035      44  106032  106029  106038      44  106023  106017  106026      44
  106020  106017  106023      44  106020  106017  106026      44  106014  106011
  106017      55  106014  106011  106029      55  106011  106017  106020      57
  106011  106017  106023      57  106011  106017  106026      57  106011  106029
  106032      57  106011  106029  106035      57  106011  106029  106038      57
  106008  106005  106011      58  106008  106005  106041      26  106005  106011
  106014      59  106002  105999  106005      31  105999  106005  106008      32
  106113  106119  106122       2  106107  106104  106110      63  106098  106095
  106101      63  106092  106095  106098      65  106092  106095  106101      65
  106092  106104  106107      65  106092  106104  106110      65  106089  106086
  106092      65  106083  106077  106086      66  106080  106077  106083      67
  106080  106077  106086      66  106077  106086  106089      68  106074  106068
  106077      70  106071  106068  106074      71  106071  106068  106077      70
  106068  106077  106080      72  106068  106077  106083      72  106065  106059
  106068      70  106062  106059  106065      71  106062  106059  106068      70
  106059  106068  106071      70  106059  106068  106074      70  106056  106053
  106059      76  106056  106053  106113      26  106053  106059  106062      77
  106053  106059  106065      77  106050  106047  106053      31  106047  106053
  106056      32  106134  106140  106143       2  106131  106125  106134      26
  106128  106125  106131      62  106128  106125  106134      26  106122  106119
  106125      31  106119  106125  106128      32  106119  106125  106131      32
  106182  106188  106191       2  106176  106170  106179      44  106173  106170
  106176      44  106173  106170  106179      44  106164  106158  106167      44
  106161  106158  106164      44  106161  106158  106167      44  106155  106152
  106158      55  106155  106152  106170      55  106152  106158  106161      57
  106152  106158  106164      57  106152  106158  106167      57  106152  106170
  106173      57  106152  106170  106176      57  106152  106170  106179      57
  106149  106146  106152      58  106149  106146  106182      26  106146  106152
  106155      59  106143  106140  106146      31  106140  106146  106149      32
  106224  106230  106233       2  106212  106206  106215      44  106209  106206
  106212      44  106209  106206  106215      44  106203  106200  106206      81
  106203  106200  106218      82  106200  106206  106209      57  106200  106206
  106212      57  106200  106206  106215      57  106200  106218  106221      83
  106197  106194  106200      58  106197  106194  106224      26  106194  106200
  106203      84  106191  106188  106194      31  106188  106194  106197      32
  106266  106272  106275       2  106260  106257  106263       4  106251  106257
  106260       2  106251  106257  106263       2  106248  106242  106251       5
  106245  106242  106248       6  106245  106242  106251       5  106239  106236
  106242      25  106239  106236  106266      26  106236  106242  106245      27
  106236  106242  106248      27  106233  106230  106236      31  106230  106236
  106239      32  106326  106332  106335       2  106317  106314  106320      36
  106314  106320  106323      36  106311  106308  106314      36  106308  106314
  106317      36  106305  106302  106308      36  106302  106308  106311      36
  106299  106296  106302      36  106296  106302  106305      36  106293  106296
  106299      36  106293  106320  106323      36  106290  106284  106293      43
  106287  106284  106290      44  106287  106284  106293      43  106281  106278
  106284      47  106281  106278  106326      26  106278  106284  106287      48
  106278  106284  106290      48  106275  106272  106278      31  106272  106278
  106281      32  106377  106383  106386       2  106371  106368  106374       4
  106362  106368  106371       2  106362  106368  106374       2  106359  106353
  106362       5  106356  106353  106359       6  106356  106353  106362       5
  106350  106344  106353      51  106347  106344  106350       6  106347  106344
  106353      51  106344  106353  106356      51  106344  106353  106359      51
  106341  106338  106344      25  106341  106338  106377      26  106338  106344
  106347      27  106338  106344  106350      27  106335  106332  106338      31
  106332  106338  106341      32  106428  106434  106437       2  106422  106416
  106425      92  106419  106416  106422      92  106419  106416  106425      92
  106413  106416  106419      93  106413  106416  106422      93  106413  106416
  106425      93  106410  106404  106413      94  106407  106404  106410      95
  106407  106404  106413      94  106401  106395  106404      51  106398  106395
  106401       6  106398  106395  106404      51  106395  106404  106407      97
  106395  106404  106410      97  106392  106389  106395      25  106392  106389
  106428      26  106389  106395  106398      27  106389  106395  106401      27
  106386  106383  106389      31  106383  106389  106392      32  106476  106482
  106485       2  106470  106464  106473      44  106467  106464  106470      44
  106467  106464  106473      44  106458  106452  106461      44  106455  106452
  106458      44  106455  106452  106461      44  106449  106446  106452      55
  106449  106446  106464      55  106446  106452  106455      57  106446  106452
  106458      57  106446  106452  106461      57  106446  106464  106467      57
  106446  106464  106470      57  106446  106464  106473      57  106443  106440
  106446      58  106443  106440  106476      26  106440  106446  106449      59
  106437  106434  106440      31  106434  106440  106443      32  106542  106548
  106551       2  106536  106530  106539      17  106533  106530  106536      17
  106533  106530  106539      17  106527  106521  106530      86  106524  106521
  106527      87  106524  106521  106530      86  106521  106530  106533      88
  106521  106530  106536      88  106521  106530  106539      88  106518  106512
  106521      70  106515  106512  106518      71  106515  106512  106521      70
  106512  106521  106524      89  106512  106521  106527      89  106509  106503
  106512      70  106506  106503  106509      71  106506  106503  106512      70
  106503  106512  106515      70  106503  106512  106518      70  106500  106494
  106503      70  106497  106494  106500      71  106497  106494  106503      70
  106494  106503  106506      70  106494  106503  106509      70  106491  106488
  106494      76  106491  106488  106542      26  106488  106494  106497      77
  106488  106494  106500      77  106485  106482  106488      31  106482  106488
  106491      32  106572  106578  106581       2  106566  106560  106569      44
  106563  106560  106566      44  106563  106560  106569      44  106557  106554
  106560      47  106557  106554  106572      26  106554  106560  106563      48
  106554  106560  106566      48  106554  106560  106569      48  106551  106548
  106554      31  106548  106554  106557      32  106608  106614  106617       2
  106596  106590  106599      22  106593  106590  106596       6  106593  106590
  106599      22  106587  106584  106590      25  106587  106584  106608      26
  106584  106590  106593      27  106584  106590  106596      27  106581  106578
  106584      31  106578  106584  106587      32  106638  106644  106647       2
  106632  106626  106635      44  106629  106626  106632      44  106629  106626
  106635      44  106623  106620  106626      47  106623  106620  106638      26
  106620  106626  106629      48  106620  106626  106632      48  106620  106626
  106635      48  106617  106614  106620      31  106614  106620  106623      32
  106671  106677  106680       2  106662  106656  106665     114  106659  106656
  106662      95  106659  106656  106665     114  106656  106665  106668     115
  106653  106650  106656      25  106653  106650  106671      26  106650  106656
  106659     116  106650  106656  106662     116  106647  106644  106650      31
  106644  106650  106653      32  106728  106734  106737       2  106722  106716
  106725      44  106719  106716  106722      44  106719  106716  106725      44
  106713  106707  106716     107  106710  106707  106713       6  106710  106707
  106716     107  106707  106716  106719     108  106707  106716  106722     108
  106707  106716  106725     108  106701  106695  106704      44  106698  106695
  106701      44  106698  106695  106704      44  106692  106689  106695      55
  106692  106689  106707     110  106689  106695  106698      57  106689  106695
  106701      57  106689  106695  106704      57  106689  106707  106710     111
  106689  106707  106713     111  106686  106683  106689      58  106686  106683
  106728      26  106683  106689  106692      59  106680  106677  106683      31
  106677  106683  106686      32  106758  106764  106767       2  106752  106746
  106755      44  106749  106746  106752      44  106749  106746  106755      44
  106743  106740  106746      47  106743  106740  106758      26  106740  106746
  106749      48  106740  106746  106752      48  106740  106746  106755      48
  106737  106734  106740      31  106734  106740  106743      32  106815  106821
  106824       2  106809  106803  106812      44  106806  106803  106809      44
  106806  106803  106812      44  106800  106794  106803     107  106797  106794
  106800       6  106797  106794  106803     107  106794  106803  106806     108
  106794  106803  106809     108  106794  106803  106812     108  106788  106782
  106791      44  106785  106782  106788      44  106785  106782  106791      44
  106779  106776  106782      55  106779  106776  106794     110  106776  106782
  106785      57  106776  106782  106788      57  106776  106782  106791      57
  106776  106794  106797     111  106776  106794  106800     111  106773  106770
  106776      58  106773  106770  106815      26  106770  106776  106779      59
  106767  106764  106770      31  106764  106770  106773      32  106848  106854
  106857       2  106839  106833  106842     114  106836  106833  106839      95
  106836  106833  106842     114  106833  106842  106845     115  106830  106827
  106833      25  106830  106827  106848      26  106827  106833  106836     116
  106827  106833  106839     116  106824  106821  106827      31  106821  106827
  106830      32  106896  106902  106905       2  106890  106884  106893      44
  106887  106884  106890      44  106887  106884  106893      44  106878  106872
  106881      44  106875  106872  106878      44  106875  106872  106881      44
  106869  106866  106872      55  106869  106866  106884      55  106866  106872
  106875      57  106866  106872  106878      57  106866  106872  106881      57
  106866  106884  106887      57  106866  106884  106890      57  106866  106884
  106893      57  106863  106860  106866      58  106863  106860  106896      26
  106860  106866  106869      59  106857  106854  106860      31  106854  106860
  106863      32  106917  106923  106926       2  106914  106908  106917      26
  106911  106908  106914      62  106911  106908  106917      26  106905  106902
  106908      31  106902  106908  106911      32  106902  106908  106914      32
  106950  106956  106959       2  106941  106935  106944     114  106938  106935
  106941      95  106938  106935  106944     114  106935  106944  106947     115
  106932  106929  106935      25  106932  106929  106950      26  106929  106935
  106938     116  106929  106935  106941     116  106926  106923  106929      31
  106923  106929  106932      32  106971  106977  106980       2  106968  106962
  106971      26  106965  106962  106968      62  106965  106962  106971      26
  106959  106956  106962      31  106956  106962  106965      32  106956  106962
  106968      32  107007  107013  107016       2  106995  106989  106998      22
  106992  106989  106995       6  106992  106989  106998      22  106986  106983
  106989      25  106986  106983  107007      26  106983  106989  106992      27
  106983  106989  106995      27  106980  106977  106983      31  106977  106983
  106986      32  107064  107070  107073       2  107058  107052  107061      44
  107055  107052  107058      44  107055  107052  107061      44  107049  107043
  107052     107  107046  107043  107049       6  107046  107043  107052     107
  107043  107052  107055     108  107043  107052  107058     108  107043  107052
  107061     108  107037  107031  107040      44  107034  107031  107037      44
  107034  107031  107040      44  107028  107025  107031      55  107028  107025
  107043     110  107025  107031  107034      57  107025  107031  107037      57
  107025  107031  107040      57  107025  107043  107046     111  107025  107043
  107049     111  107022  107019  107025      58  107022  107019  107064      26
  107019  107025  107028      59  107016  107013  107019      31  107013  107019
  107022      32  107106  107112  107115       2  107094  107088  107097      44
  107091  107088  107094      44  107091  107088  107097      44  107085  107082
  107088      81  107085  107082  107100      82  107082  107088  107091      57
  107082  107088  107094      57  107082  107088  107097      57  107082  107100
  107103      83  107079  107076  107082      58  107079  107076  107106      26
  107076  107082  107085      84  107073  107070  107076      31  107070  107076
  107079      32  107139  107145  107148       2  107130  107124  107133     114
  107127  107124  107130      95  107127  107124  107133     114  107124  107133
  107136     115  107121  107118  107124      25  107121  107118  107139      26
  107118  107124  107127     116  107118  107124  107130     116  107115  107112
  107118      31  107112  107118  107121      32  107196  107202  107205       2
  107190  107184  107193      44  107187  107184  107190      44  107187  107184
  107193      44  107181  107175  107184     107  107178  107175  107181       6
  107178  107175  107184     107  107175  107184  107187     108  107175  107184
  107190     108  107175  107184  107193     108  107169  107163  107172      44
  107166  107163  107169      44  107166  107163  107172      44  107160  107157
  107163      55  107160  107157  107175     110  107157  107163  107166      57
  107157  107163  107169      57  107157  107163  107172      57  107157  107175
  107178     111  107157  107175  107181     111  107154  107151  107157      58
  107154  107151  107196      26  107151  107157  107160      59  107148  107145
  107151      31  107145  107151  107154      32  107244  107250  107253       2
  107238  107232  107241      44  107235  107232  107238      44  107235  107232
  107241      44  107226  107220  107229      44  107223  107220  107226      44
  107223  107220  107229      44  107217  107214  107220      55  107217  107214
  107232      55  107214  107220  107223      57  107214  107220  107226      57
  107214  107220  107229      57  107214  107232  107235      57  107214  107232
  107238      57  107214  107232  107241      57  107211  107208  107214      58
  107211  107208  107244      26  107208  107214  107217      59  107205  107202
  107208      31  107202  107208  107211      32  107265  107271  107274       2
  107262  107256  107265      26  107259  107256  107262      62  107259  107256
  107265      26  107253  107250  107256      31  107250  107256  107259      32
  107250  107256  107262      32  107295  107301  107304       2  107289  107283
  107292      44  107286  107283  107289      44  107286  107283  107292      44
  107280  107277  107283      47  107280  107277  107295      26  107277  107283
  107286      48  107277  107283  107289      48  107277  107283  107292      48
  107274  107271  107277      31  107271  107277  107280      32  107337  107343
  107346       2  107325  107319  107328      44  107322  107319  107325      44
  107322  107319  107328      44  107316  107313  107319      81  107316  107313
  107331      82  107313  107319  107322      57  107313  107319  107325      57
  107313  107319  107328      57  107313  107331  107334      83  107310  107307
  107313      58  107310  107307  107337      26  107307  107313  107316      84
  107304  107301  107307      31  107301  107307  107310      32  107385  107391
  107394       2  107379  107373  107382      44  107376  107373  107379      44
  107376  107373  107382      44  107367  107361  107370      44  107364  107361
  107367      44  107364  107361  107370      44  107358  107355  107361      55
  107358  107355  107373      55  107355  107361  107364      57  107355  107361
  107367      57  107355  107361  107370      57  107355  107373  107376      57
  107355  107373  107379      57  107355  107373  107382      57  107352  107349
  107355      58  107352  107349  107385      26  107349  107355  107358      59
  107346  107343  107349      31  107343  107349  107352      32  107433  107439
  107442       2  107427  107421  107430      44  107424  107421  107427      44
  107424  107421  107430      44  107415  107409  107418      44  107412  107409
  107415      44  107412  107409  107418      44  107406  107403  107409      55
  107406  107403  107421      55  107403  107409  107412      57  107403  107409
  107415      57  107403  107409  107418      57  107403  107421  107424      57
  107403  107421  107427      57  107403  107421  107430      57  107400  107397
  107403      58  107400  107397  107433      26  107397  107403  107406      59
  107394  107391  107397      31  107391  107397  107400      32  107469  107466
  107472       4  107460  107466  107469       2  107460  107466  107472       2
  107457  107451  107460       5  107454  107451  107457       6  107454  107451
  107460       5  107448  107445  107451      25  107448  107445  107475      26
  107445  107451  107454      27  107445  107451  107457      27  107442  107439
  107445      31  107439  107445  107448      32  107517  107523  107526       2
  107514  107511  107517      26  107508  107502  107511      48  107505  107502
  107508      44  107505  107502  107511      48  107502  107511  107514      47
  107499  107493  107502     100  107496  107493  107499      44  107496  107493
  107502     100  107493  107502  107505     100  107493  107502  107508     100
  107490  107484  107493     102  107487  107484  107490      92  107487  107484
  107493     102  107484  107493  107496     100  107484  107493  107499     100
  107481  107484  107487     105  107481  107484  107490     105  107481  107511
  107514      32  107547  107553  107556       2  107541  107535  107544      44
  107538  107535  107541      44  107538  107535  107544      44  107532  107529
  107535      47  107532  107529  107547      26  107529  107535  107538      48
  107529  107535  107541      48  107529  107535  107544      48  107526  107523
  107529      31  107523  107529  107532      32  107568  107574  107577       2
  107565  107559  107568      26  107562  107559  107565      62  107562  107559
  107568      26  107556  107553  107559      31  107553  107559  107562      32
  107553  107559  107565      32  107610  107616  107619       2  107604  107601
  107607       4  107595  107601  107604       2  107595  107601  107607       2
  107592  107586  107595       5  107589  107586  107592       6  107589  107586
  107595       5  107583  107580  107586      25  107583  107580  107610      26
  107580  107586  107589      27  107580  107586  107592      27  107577  107574
  107580      31  107574  107580  107583      32  107673  107679  107682       2
  107664  107661  107667      36  107661  107667  107670      36  107652  107655
  107658      38  107652  107661  107664      39  107649  107646  107652      39
  107643  107640  107646      36  107640  107646  107649      36  107637  107640
  107643      36  107637  107667  107670      36  107634  107628  107637      43
  107631  107628  107634      44  107631  107628  107637      43  107625  107622
  107628      47  107625  107622  107673      26  107622  107628  107631      48
  107622  107628  107634      48  107619  107616  107622      31  107616  107622
  107625      32  107718  107724  107727       2  107706  107700  107709      22
  107703  107700  107706       6  107703  107700  107709      22  107697  107691
  107700      51  107694  107691  107697       6  107694  107691  107700      51
  107691  107700  107703      51  107691  107700  107706      51  107688  107685
  107691      25  107688  107685  107718      26  107685  107691  107694      27
  107685  107691  107697      27  107682  107679  107685      31  107679  107685
  107688      32  107775  107781  107784       2  107769  107763  107772      44
  107766  107763  107769      44  107766  107763  107772      44  107760  107754
  107763     107  107757  107754  107760       6  107757  107754  107763     107
  107754  107763  107766     108  107754  107763  107769     108  107754  107763
  107772     108  107748  107742  107751      44  107745  107742  107748      44
  107745  107742  107751      44  107739  107736  107742      55  107739  107736
  107754     110  107736  107742  107745      57  107736  107742  107748      57
  107736  107742  107751      57  107736  107754  107757     111  107736  107754
  107760     111  107733  107730  107736      58  107733  107730  107775      26
  107730  107736  107739      59  107727  107724  107730      31  107724  107730
  107733      32  107811  107817  107820       2  107799  107793  107802      22
  107796  107793  107799       6  107796  107793  107802      22  107790  107787
  107793      25  107790  107787  107811      26  107787  107793  107796      27
  107787  107793  107799      27  107784  107781  107787      31  107781  107787
  107790      32  107868  107874  107877       2  107862  107856  107865      44
  107859  107856  107862      44  107859  107856  107865      44  107850  107844
  107853      44  107847  107844  107850      44  107847  107844  107853      44
  107841  107838  107844      55  107841  107838  107856      55  107838  107844
  107847      57  107838  107844  107850      57  107838  107844  107853      57
  107838  107856  107859      57  107838  107856  107862      57  107838  107856
  107865      57  107835  107829  107838     111  107832  107829  107835       6
  107832  107829  107838     111  107829  107838  107841     110  107826  107823
  107829      25  107826  107823  107868      26  107823  107829  107832      27
  107823  107829  107835      27  107820  107817  107823      31  107817  107823
  107826      32  107913  107919  107922       2  107901  107895  107904      22
  107898  107895  107901       6  107898  107895  107904      22  107892  107886
  107895      51  107889  107886  107892       6  107889  107886  107895      51
  107886  107895  107898      51  107886  107895  107901      51  107883  107880
  107886      25  107883  107880  107913      26  107880  107886  107889      27
  107880  107886  107892      27  107877  107874  107880      31  107874  107880
  107883      32  107943  107949  107952       2  107937  107931  107940      44
  107934  107931  107937      44  107934  107931  107940      44  107928  107925
  107931      47  107928  107925  107943      26  107925  107931  107934      48
  107925  107931  107937      48  107925  107931  107940      48  107922  107919
  107925      31  107919  107925  107928      32  107964  107970  107973       2
  107961  107955  107964      26  107958  107955  107961      62  107958  107955
  107964      26  107952  107949  107955      31  107949  107955  107958      32
  107949  107955  107961      32  108036  108042  108045       2  108030  108027
  108033      63  108021  108018  108024      63  108015  108018  108021      65
  108015  108018  108024      65  108015  108027  108030      65  108015  108027
  108033      65  108012  108009  108015      65  108006  108000  108009      66
  108003  108000  108006      67  108003  108000  108009      66  108000  108009
  108012      68  107997  107991  108000      70  107994  107991  107997      71
  107994  107991  108000      70  107991  108000  108003      72  107991  108000
  108006      72  107988  107982  107991      70  107985  107982  107988      71
  107985  107982  107991      70  107982  107991  107994      70  107982  107991
  107997      70  107979  107976  107982      76  107979  107976  108036      26
  107976  107982  107985      77  107976  107982  107988      77  107973  107970
  107976      31  107970  107976  107979      32  108093  108099  108102       2
  108087  108081  108090      44  108084  108081  108087      44  108084  108081
  108090      44  108078  108072  108081     107  108075  108072  108078       6
  108075  108072  108081     107  108072  108081  108084     108  108072  108081
  108087     108  108072  108081  108090     108  108066  108060  108069      44
  108063  108060  108066      44  108063  108060  108069      44  108057  108054
  108060      55  108057  108054  108072     110  108054  108060  108063      57
  108054  108060  108066      57  108054  108060  108069      57  108054  108072
  108075     111  108054  108072  108078     111  108051  108048  108054      58
  108051  108048  108093      26  108048  108054  108057      59  108045  108042
  108048      31  108042  108048  108051      32  108156  108162  108165       2
  108147  108144  108150      36  108144  108150  108153      36  108135  108138
  108141      38  108135  108144  108147      39  108132  108129  108135      39
  108126  108123  108129      36  108123  108129  108132      36  108120  108123
  108126      36  108120  108150  108153      36  108117  108111  108120      43
  108114  108111  108117      44  108114  108111  108120      43  108108  108105
  108111      47  108108  108105  108156      26  108105  108111  108114      48
  108105  108111  108117      48  108102  108099  108105      31  108099  108105
  108108      32  108213  108219  108222       2  108207  108201  108210      44
  108204  108201  108207      44  108204  108201  108210      44  108198  108192
  108201     107  108195  108192  108198       6  108195  108192  108201     107
  108192  108201  108204     108  108192  108201  108207     108  108192  108201
  108210     108  108186  108180  108189      44  108183  108180  108186      44
  108183  108180  108189      44  108177  108174  108180      55  108177  108174
  108192     110  108174  108180  108183      57  108174  108180  108186      57
  108174  108180  108189      57  108174  108192  108195     111  108174  108192
  108198     111  108171  108168  108174      58  108171  108168  108213      26
  108168  108174  108177      59  108165  108162  108168      31  108162  108168
  108171      32  108246  108240  108249      22  108243  108240  108246       6
  108243  108240  108249      22  108237  108231  108240      51  108234  108231
  108237       6  108234  108231  108240      51  108231  108240  108243      51
  108231  108240  108246      51  108228  108225  108231      25  108228  108225
  108258      26  108225  108231  108234      27  108225  108231  108237      27
  108222  108219  108225      31  108219  108225  108228      32  108300  108306
  108309       2  108297  108294  108300      26  108291  108285  108294      48
  108288  108285  108291      44  108288  108285  108294      48  108285  108294
  108297      47  108282  108276  108285     100  108279  108276  108282      44
  108279  108276  108285     100  108276  108285  108288     100  108276  108285
  108291     100  108273  108267  108276     102  108270  108267  108273      92
  108270  108267  108276     102  108267  108276  108279     100  108267  108276
  108282     100  108264  108267  108270     105  108264  108267  108273     105
  108264  108294  108297      32  108336  108342  108345       2  108324  108318
  108327      22  108321  108318  108324       6  108321  108318  108327      22
  108315  108312  108318      25  108315  108312  108336      26  108312  108318
  108321      27  108312  108318  108324      27  108309  108306  108312      31
  108306  108312  108315      32  108369  108375  108378       2  108360  108354
  108363     114  108357  108354  108360      95  108357  108354  108363     114
  108354  108363  108366     115  108351  108348  108354      25  108351  108348
  108369      26  108348  108354  108357     116  108348  108354  108360     116
  108345  108342  108348      31  108342  108348  108351      32  108411  108417
  108420       2  108399  108393  108402      44  108396  108393  108399      44
  108396  108393  108402      44  108390  108387  108393      81  108390  108387
  108405      82  108387  108393  108396      57  108387  108393  108399      57
  108387  108393  108402      57  108387  108405  108408      83  108384  108381
  108387      58  108384  108381  108411      26  108381  108387  108390      84
  108378  108375  108381      31  108375  108381  108384      32  108447  108453
  108456       2  108435  108429  108438      22  108432  108429  108435       6
  108432  108429  108438      22  108426  108423  108429      25  108426  108423
  108447      26  108423  108429  108432      27  108423  108429  108435      27
  108420  108417  108423      31  108417  108423  108426      32  108504  108510
  108513       2  108498  108492  108501      44  108495  108492  108498      44
  108495  108492  108501      44  108486  108480  108489      44  108483  108480
  108486      44  108483  108480  108489      44  108477  108474  108480      55
  108477  108474  108492      55  108474  108480  108483      57  108474  108480
  108486      57  108474  108480  108489      57  108474  108492  108495      57
  108474  108492  108498      57  108474  108492  108501      57  108471  108465
  108474     111  108468  108465  108471       6  108468  108465  108474     111
  108465  108474  108477     110  108462  108459  108465      25  108462  108459
  108504      26  108459  108465  108468      27  108459  108465  108471      27
  108456  108453  108459      31  108453  108459  108462      32  108537  108543
  108546       2  108528  108522  108531     114  108525  108522  108528      95
  108525  108522  108531     114  108522  108531  108534     115  108519  108516
  108522      25  108519  108516  108537      26  108516  108522  108525     116
  108516  108522  108528     116  108513  108510  108516      31  108510  108516
  108519      32  108558  108564  108567       2  108555  108549  108558      26
  108552  108549  108555      62  108552  108549  108558      26  108546  108543
  108549      31  108543  108549  108552      32  108543  108549  108555      32
  108600  108606  108609       2  108594  108591  108597       4  108585  108591
  108594       2  108585  108591  108597       2  108582  108576  108585       5
  108579  108576  108582       6  108579  108576  108585       5  108573  108570
  108576      25  108573  108570  108600      26  108570  108576  108579      27
  108570  108576  108582      27  108567  108564  108570      31  108564  108570
  108573      32  108648  108654  108657       2  108642  108636  108645      44
  108639  108636  108642      44  108639  108636  108645      44  108630  108624
  108633      44  108627  108624  108630      44  108627  108624  108633      44
  108621  108618  108624      55  108621  108618  108636      55  108618  108624
  108627      57  108618  108624  108630      57  108618  108624  108633      57
  108618  108636  108639      57  108618  108636  108642      57  108618  108636
  108645      57  108615  108612  108618      58  108615  108612  108648      26
  108612  108618  108621      59  108609  108606  108612      31  108606  108612
  108615      32  108699  108705  108708       2  108693  108690  108696       4
  108684  108690  108693       2  108684  108690  108696       2  108681  108675
  108684       5  108678  108675  108681       6  108678  108675  108684       5
  108672  108666  108675      51  108669  108666  108672       6  108669  108666
  108675      51  108666  108675  108678      51  108666  108675  108681      51
  108663  108660  108666      25  108663  108660  108699      26  108660  108666
  108669      27  108660  108666  108672      27  108657  108654  108660      31
  108654  108660  108663      32  108756  108762  108765       2  108750  108744
  108753      44  108747  108744  108750      44  108747  108744  108753      44
  108741  108735  108744     107  108738  108735  108741       6  108738  108735
  108744     107  108735  108744  108747     108  108735  108744  108750     108
  108735  108744  108753     108  108729  108723  108732      44  108726  108723
  108729      44  108726  108723  108732      44  108720  108717  108723      55
  108720  108717  108735     110  108717  108723  108726      57  108717  108723
  108729      57  108717  108723  108732      57  108717  108735  108738     111
  108717  108735  108741     111  108714  108711  108717      58  108714  108711
  108756      26  108711  108717  108720      59  108708  108705  108711      31
  108705  108711  108714      32  108786  108792  108795       2  108780  108774
  108783      44  108777  108774  108780      44  108777  108774  108783      44
  108771  108768  108774      47  108771  108768  108786      26  108768  108774
  108777      48  108768  108774  108780      48  108768  108774  108783      48
  108765  108762  108768      31  108762  108768  108771      32  108834  108840
  108843       2  108828  108822  108831      44  108825  108822  108828      44
  108825  108822  108831      44  108816  108810  108819      44  108813  108810
  108816      44  108813  108810  108819      44  108807  108804  108810      55
  108807  108804  108822      55  108804  108810  108813      57  108804  108810
  108816      57  108804  108810  108819      57  108804  108822  108825      57
  108804  108822  108828      57  108804  108822  108831      57  108801  108798
  108804      58  108801  108798  108834      26  108798  108804  108807      59
  108795  108792  108798      31  108792  108798  108801      32  108885  108891
  108894       2  108879  108876  108882       4  108870  108876  108879       2
  108870  108876  108882       2  108867  108861  108870       5  108864  108861
  108867       6  108864  108861  108870       5  108858  108852  108861      51
  108855  108852  108858       6  108855  108852  108861      51  108852  108861
  108864      51  108852  108861  108867      51  108849  108846  108852      25
  108849  108846  108885      26  108846  108852  108855      27  108846  108852
  108858      27  108843  108840  108846      31  108840  108846  108849      32
  108948  108954  108957       2  108939  108936  108942      36  108936  108942
  108945      36  108927  108930  108933      38  108927  108936  108939      39
  108924  108921  108927      39  108918  108915  108921      36  108915  108921
  108924      36  108912  108915  108918      36  108912  108942  108945      36
  108909  108903  108912      43  108906  108903  108909      44  108906  108903
  108912      43  108900  108897  108903      47  108900  108897  108948      26
  108897  108903  108906      48  108897  108903  108909      48  108894  108891
  108897      31  108891  108897  108900      32  108984  108990  108993       2
  108972  108966  108975      22  108969  108966  108972       6  108969  108966
  108975      22  108963  108960  108966      25  108963  108960  108984      26
  108960  108966  108969      27  108960  108966  108972      27  108957  108954
  108960      31  108954  108960  108963      32  109032  109038  109041       2
  109026  109020  109029      44  109023  109020  109026      44  109023  109020
  109029      44  109014  109008  109017      44  109011  109008  109014      44
  109011  109008  109017      44  109005  109002  109008      55  109005  109002
  109020      55  109002  109008  109011      57  109002  109008  109014      57
  109002  109008  109017      57  109002  109020  109023      57  109002  109020
  109026      57  109002  109020  109029      57  108999  108996  109002      58
  108999  108996  109032      26  108996  109002  109005      59  108993  108990
  108996      31  108990  108996  108999      32  109068  109074  109077       2
  109056  109050  109059      22  109053  109050  109056       6  109053  109050
  109059      22  109047  109044  109050      25  109047  109044  109068      26
  109044  109050  109053      27  109044  109050  109056      27  109041  109038
  109044      31  109038  109044  109047      32  109098  109104  109107       2
  109092  109086  109095      44  109089  109086  109092      44  109089  109086
  109095      44  109083  109080  109086      47  109083  109080  109098      26
  109080  109086  109089      48  109080  109086  109092      48  109080  109086
  109095      48  109077  109074  109080      31  109074  109080  109083      32
  109149  109155  109158       2  109143  109140  109146       4  109134  109140
  109143       2  109134  109140  109146       2  109131  109125  109134       5
  109128  109125  109131       6  109128  109125  109134       5  109122  109116
  109125      51  109119  109116  109122       6  109119  109116  109125      51
  109116  109125  109128      51  109116  109125  109131      51  109113  109110
  109116      25  109113  109110  109149      26  109110  109116  109119      27
  109110  109116  109122      27  109107  109104  109110      31  109104  109110
  109113      32  109215  109221  109224       2  109209  109203  109212      17
  109206  109203  109209      17  109206  109203  109212      17  109200  109194
  109203      86  109197  109194  109200      87  109197  109194  109203      86
  109194  109203  109206      88  109194  109203  109209      88  109194  109203
  109212      88  109191  109185  109194      70  109188  109185  109191      71
  109188  109185  109194      70  109185  109194  109197      89  109185  109194
  109200      89  109182  109176  109185      70  109179  109176  109182      71
  109179  109176  109185      70  109176  109185  109188      70  109176  109185
  109191      70  109173  109167  109176      70  109170  109167  109173      71
  109170  109167  109176      70  109167  109176  109179      70  109167  109176
  109182      70  109164  109161  109167      76  109164  109161  109215      26
  109161  109167  109170      77  109161  109167  109173      77  109158  109155
  109161      31  109155  109161  109164      32  109287  109293  109296       2
  109281  109278  109284      63  109272  109269  109275      63  109266  109269
  109272      65  109266  109269  109275      65  109266  109278  109281      65
  109266  109278  109284      65  109263  109260  109266      65  109257  109251
  109260      66  109254  109251  109257      67  109254  109251  109260      66
  109251  109260  109263      68  109248  109242  109251      70  109245  109242
  109248      71  109245  109242  109251      70  109242  109251  109254      72
  109242  109251  109257      72  109239  109233  109242      70  109236  109233
  109239      71  109236  109233  109242      70  109233  109242  109245      70
  109233  109242  109248      70  109230  109227  109233      76  109230  109227
  109287      26  109227  109233  109236      77  109227  109233  109239      77
  109224  109221  109227      31  109221  109227  109230      32  109329  109335
  109338       2  109317  109311  109320      44  109314  109311  109317      44
  109314  109311  109320      44  109308  109305  109311      81  109308  109305
  109323      82  109305  109311  109314      57  109305  109311  109317      57
  109305  109311  109320      57  109305  109323  109326      83  109302  109299
  109305      58  109302  109299  109329      26  109299  109305  109308      84
  109296  109293  109299      31  109293  109299  109302      32  109386  109392
  109395       2  109380  109374  109383      44  109377  109374  109380      44
  109377  109374  109383      44  109368  109362  109371      44  109365  109362
  109368      44  109365  109362  109371      44  109359  109356  109362      55
  109359  109356  109374      55  109356  109362  109365      57  109356  109362
  109368      57  109356  109362  109371      57  109356  109374  109377      57
  109356  109374  109380      57  109356  109374  109383      57  109353  109347
  109356     111  109350  109347  109353       6  109350  109347  109356     111
  109347  109356  109359     110  109344  109341  109347      25  109344  109341
  109386      26  109341  109347  109350      27  109341  109347  109353      27
  109338  109335  109341      31  109335  109341  109344      32  109434  109440
  109443       2  109428  109422  109431      44  109425  109422  109428      44
  109425  109422  109431      44  109416  109410  109419      44  109413  109410
  109416      44  109413  109410  109419      44  109407  109404  109410      55
  109407  109404  109422      55  109404  109410  109413      57  109404  109410
  109416      57  109404  109410  109419      57  109404  109422  109425      57
  109404  109422  109428      57  109404  109422  109431      57  109401  109398
  109404      58  109401  109398  109434      26  109398  109404  109407      59
  109395  109392  109398      31  109392  109398  109401      32  109491  109497
  109500       2  109485  109479  109488      44  109482  109479  109485      44
  109482  109479  109488      44  109476  109470  109479     107  109473  109470
  109476       6  109473  109470  109479     107  109470  109479  109482     108
  109470  109479  109485     108  109470  109479  109488     108  109464  109458
  109467      44  109461  109458  109464      44  109461  109458  109467      44
  109455  109452  109458      55  109455  109452  109470     110  109452  109458
  109461      57  109452  109458  109464      57  109452  109458  109467      57
  109452  109470  109473     111  109452  109470  109476     111  109449  109446
  109452      58  109449  109446  109491      26  109446  109452  109455      59
  109443  109440  109446      31  109440  109446  109449      32  109512  109518
  109521       2  109509  109503  109512      26  109506  109503  109509      62
  109506  109503  109512      26  109500  109497  109503      31  109497  109503
  109506      32  109497  109503  109509      32  109578  109584  109587       2
  109572  109566  109575      17  109569  109566  109572      17  109569  109566
  109575      17  109563  109557  109566      86  109560  109557  109563      87
  109560  109557  109566      86  109557  109566  109569      88  109557  109566
  109572      88  109557  109566  109575      88  109554  109548  109557      70
  109551  109548  109554      71  109551  109548  109557      70  109548  109557
  109560      89  109548  109557  109563      89  109545  109539  109548      70
  109542  109539  109545      71  109542  109539  109548      70  109539  109548
  109551      70  109539  109548  109554      70  109536  109530  109539      70
  109533  109530  109536      71  109533  109530  109539      70  109530  109539
  109542      70  109530  109539  109545      70  109527  109524  109530      76
  109527  109524  109578      26  109524  109530  109533      77  109524  109530
  109536      77  109521  109518  109524      31  109518  109524  109527      32
  109611  109617  109620       2  109602  109596  109605     114  109599  109596
  109602      95  109599  109596  109605     114  109596  109605  109608     115
  109593  109590  109596      25  109593  109590  109611      26  109590  109596
  109599     116  109590  109596  109602     116  109587  109584  109590      31
  109584  109590  109593      32  109653  109659  109662       2  109647  109644
  109650       4  109638  109644  109647       2  109638  109644  109650       2
  109635  109629  109638       5  109632  109629  109635       6  109632  109629
  109638       5  109626  109623  109629      25  109626  109623  109653      26
  109623  109629  109632      27  109623  109629  109635      27  109620  109617
  109623      31  109617  109623  109626      32  109704  109710  109713       2
  109698  109692  109701      92  109695  109692  109698      92  109695  109692
  109701      92  109689  109692  109695      93  109689  109692  109698      93
  109689  109692  109701      93  109686  109680  109689      94  109683  109680
  109686      95  109683  109680  109689      94  109677  109671  109680      51
  109674  109671  109677       6  109674  109671  109680      51  109671  109680
  109683      97  109671  109680  109686      97  109668  109665  109671      25
  109668  109665  109704      26  109665  109671  109674      27  109665  109671
  109677      27  109662  109659  109665      31  109659  109665  109668      32
  109752  109758  109761       2  109746  109740  109749      44  109743  109740
  109746      44  109743  109740  109749      44  109734  109728  109737      44
  109731  109728  109734      44  109731  109728  109737      44  109725  109722
  109728      55  109725  109722  109740      55  109722  109728  109731      57
  109722  109728  109734      57  109722  109728  109737      57  109722  109740
  109743      57  109722  109740  109746      57  109722  109740  109749      57
  109719  109716  109722      58  109719  109716  109752      26  109716  109722
  109725      59  109713  109710  109716      31  109710  109716  109719      32
  109815  109821  109824       2  109806  109803  109809      36  109803  109809
  109812      36  109794  109797  109800      38  109794  109803  109806      39
  109791  109788  109794      39  109785  109782  109788      36  109782  109788
  109791      36  109779  109782  109785      36  109779  109809  109812      36
  109776  109770  109779      43  109773  109770  109776      44  109773  109770
  109779      43  109767  109764  109770      47  109767  109764  109815      26
  109764  109770  109773      48  109764  109770  109776      48  109761  109758
  109764      31  109758  109764  109767      32  109836  109842  109845       2
  109833  109827  109836      26  109830  109827  109833      62  109830  109827
  109836      26  109824  109821  109827      31  109821  109827  109830      32
  109821  109827  109833      32  109866  109872  109875       2  109860  109854
  109863      44  109857  109854  109860      44  109857  109854  109863      44
  109851  109848  109854      47  109851  109848  109866      26  109848  109854
  109857      48  109848  109854  109860      48  109848  109854  109863      48
  109845  109842  109848      31  109842  109848  109851      32  109923  109929
  109932       2  109917  109911  109920      44  109914  109911  109917      44
  109914  109911  109920      44  109905  109899  109908      44  109902  109899
  109905      44  109902  109899  109908      44  109896  109893  109899      55
  109896  109893  109911      55  109893  109899  109902      57  109893  109899
  109905      57  109893  109899  109908      57  109893  109911  109914      57
  109893  109911  109917      57  109893  109911  109920      57  109890  109884
  109893     111  109887  109884  109890       6  109887  109884  109893     111
  109884  109893  109896     110  109881  109878  109884      25  109881  109878
  109923      26  109878  109884  109887      27  109878  109884  109890      27
  109875  109872  109878      31  109872  109878  109881      32  109995  110001
  110004       2  109989  109986  109992      63  109980  109977  109983      63
  109974  109977  109980      65  109974  109977  109983      65  109974  109986
  109989      65  109974  109986  109992      65  109971  109968  109974      65
  109965  109959  109968      66  109962  109959  109965      67  109962  109959
  109968      66  109959  109968  109971      68  109956  109950  109959      70
  109953  109950  109956      71  109953  109950  109959      70  109950  109959
  109962      72  109950  109959  109965      72  109947  109941  109950      70
  109944  109941  109947      71  109944  109941  109950      70  109941  109950
  109953      70  109941  109950  109956      70  109938  109935  109941      76
  109938  109935  109995      26  109935  109941  109944      77  109935  109941
  109947      77  109932  109929  109935      31  109929  109935  109938      32
  110046  110052  110055       2  110040  110034  110043      92  110037  110034
  110040      92  110037  110034  110043      92  110031  110034  110037      93
  110031  110034  110040      93  110031  110034  110043      93  110028  110022
  110031      94  110025  110022  110028      95  110025  110022  110031      94
  110019  110013  110022      51  110016  110013  110019       6  110016  110013
  110022      51  110013  110022  110025      97  110013  110022  110028      97
  110010  110007  110013      25  110010  110007  110046      26  110007  110013
  110016      27  110007  110013  110019      27  110004  110001  110007      31
  110001  110007  110010      32  110103  110109  110112       2  110097  110091
  110100      44  110094  110091  110097      44  110094  110091  110100      44
  110088  110082  110091     107  110085  110082  110088       6  110085  110082
  110091     107  110082  110091  110094     108  110082  110091  110097     108
  110082  110091  110100     108  110076  110070  110079      44  110073  110070
  110076      44  110073  110070  110079      44  110067  110064  110070      55
  110067  110064  110082     110  110064  110070  110073      57  110064  110070
  110076      57  110064  110070  110079      57  110064  110082  110085     111
  110064  110082  110088     111  110061  110058  110064      58  110061  110058
  110103      26  110058  110064  110067      59  110055  110052  110058      31
  110052  110058  110061      32  110136  110142  110145       2  110127  110121
  110130     114  110124  110121  110127      95  110124  110121  110130     114
  110121  110130  110133     115  110118  110115  110121      25  110118  110115
  110136      26  110115  110121  110124     116  110115  110121  110127     116
  110112  110109  110115      31  110109  110115  110118      32  110172  110178
  110181       2  110160  110154  110163      22  110157  110154  110160       6
  110157  110154  110163      22  110151  110148  110154      25  110151  110148
  110172      26  110148  110154  110157      27  110148  110154  110160      27
  110145  110142  110148      31  110142  110148  110151      32  110208  110205
  110211       4  110199  110205  110208       2  110199  110205  110211       2
  110196  110190  110199       5  110193  110190  110196       6  110193  110190
  110199       5  110187  110184  110190      25  110187  110184  110214      26
  110184  110190  110193      27  110184  110190  110196      27  110181  110178
  110184      31  110178  110184  110187      32  110256  110262  110265       2
  110253  110250  110256      26  110247  110241  110250      48  110244  110241
  110247      44  110244  110241  110250      48  110241  110250  110253      47
  110238  110232  110241     100  110235  110232  110238      44  110235  110232
  110241     100  110232  110241  110244     100  110232  110241  110247     100
  110229  110223  110232     102  110226  110223  110229      92  110226  110223
  110232     102  110223  110232  110235     100  110223  110232  110238     100
  110220  110223  110226     105  110220  110223  110229     105  110220  110250
  110253      32  110304  110310  110313       2  110298  110292  110301      44
  110295  110292  110298      44  110295  110292  110301      44  110286  110280
  110289      44  110283  110280  110286      44  110283  110280  110289      44
  110277  110274  110280      55  110277  110274  110292      55  110274  110280
  110283      57  110274  110280  110286      57  110274  110280  110289      57
  110274  110292  110295      57  110274  110292  110298      57  110274  110292
  110301      57  110271  110268  110274      58  110271  110268  110304      26
  110268  110274  110277      59  110265  110262  110268      31  110262  110268
  110271      32  110325  110331  110334       2  110322  110316  110325      26
  110319  110316  110322      62  110319  110316  110325      26  110313  110310
  110316      31  110310  110316  110319      32  110310  110316  110322      32
  110382  110388  110391       2  110376  110370  110379      44  110373  110370
  110376      44  110373  110370  110379      44  110364  110358  110367      44
  110361  110358  110364      44  110361  110358  110367      44  110355  110352
  110358      55  110355  110352  110370      55  110352  110358  110361      57
  110352  110358  110364      57  110352  110358  110367      57  110352  110370
  110373      57  110352  110370  110376      57  110352  110370  110379      57
  110349  110343  110352     111  110346  110343  110349       6  110346  110343
  110352     111  110343  110352  110355     110  110340  110337  110343      25
  110340  110337  110382      26  110337  110343  110346      27  110337  110343
  110349      27  110334  110331  110337      31  110331  110337  110340      32
  110424  110430  110433       2  110418  110415  110421       4  110409  110415
  110418       2  110409  110415  110421       2  110406  110400  110409       5
  110403  110400  110406       6  110403  110400  110409       5  110397  110394
  110400      25  110397  110394  110424      26  110394  110400  110403      27
  110394  110400  110406      27  110391  110388  110394      31  110388  110394
  110397      32  110490  110496  110499       2  110484  110478  110487      17
  110481  110478  110484      17  110481  110478  110487      17  110475  110469
  110478      86  110472  110469  110475      87  110472  110469  110478      86
  110469  110478  110481      88  110469  110478  110484      88  110469  110478
  110487      88  110466  110460  110469      70  110463  110460  110466      71
  110463  110460  110469      70  110460  110469  110472      89  110460  110469
  110475      89  110457  110451  110460      70  110454  110451  110457      71
  110454  110451  110460      70  110451  110460  110463      70  110451  110460
  110466      70  110448  110442  110451      70  110445  110442  110448      71
  110445  110442  110451      70  110442  110451  110454      70  110442  110451
  110457      70  110439  110436  110442      76  110439  110436  110490      26
  110436  110442  110445      77  110436  110442  110448      77  110433  110430
  110436      31  110430  110436  110439      32  110532  110538  110541       2
  110526  110523  110529       4  110517  110523  110526       2  110517  110523
  110529       2  110514  110508  110517       5  110511  110508  110514       6
  110511  110508  110517       5  110505  110502  110508      25  110505  110502
  110532      26  110502  110508  110511      27  110502  110508  110514      27
  110499  110496  110502      31  110496  110502  110505      32  110595  110601
  110604       2  110586  110583  110589      36  110583  110589  110592      36
  110574  110577  110580      38  110574  110583  110586      39  110571  110568
  110574      39  110565  110562  110568      36  110562  110568  110571      36
  110559  110562  110565      36  110559  110589  110592      36  110556  110550
  110559      43  110553  110550  110556      44  110553  110550  110559      43
  110547  110544  110550      47  110547  110544  110595      26  110544  110550
  110553      48  110544  110550  110556      48  110541  110538  110544      31
  110538  110544  110547      32  110658  110664  110667       2  110649  110646
  110652      36  110646  110652  110655      36  110637  110640  110643      38
  110637  110646  110649      39  110634  110631  110637      39  110628  110625
  110631      36  110625  110631  110634      36  110622  110625  110628      36
  110622  110652  110655      36  110619  110613  110622      43  110616  110613
  110619      44  110616  110613  110622      43  110610  110607  110613      47
  110610  110607  110658      26  110607  110613  110616      48  110607  110613
  110619      48  110604  110601  110607      31  110601  110607  110610      32
  110709  110706  110712      36  110706  110712  110715      36  110703  110700
  110706      36  110700  110706  110709      36  110697  110694  110700      36
  110694  110700  110703      36  110691  110688  110694      36  110688  110694
  110697      36  110685  110688  110691      36  110685  110712  110715      36
  110682  110676  110685      43  110679  110676  110682      44  110679  110676
  110685      43  110673  110670  110676      47  110673  110670  110718      26
  110670  110676  110679      48  110670  110676  110682      48  110667  110664
  110670      31  110664  110670  110673      32  110760  110766  110769       2
  110757  110754  110760      26  110751  110745  110754      48  110748  110745
  110751      44  110748  110745  110754      48  110745  110754  110757      47
  110742  110736  110745     100  110739  110736  110742      44  110739  110736
  110745     100  110736  110745  110748     100  110736  110745  110751     100
  110733  110727  110736     102  110730  110727  110733      92  110730  110727
  110736     102  110727  110736  110739     100  110727  110736  110742     100
  110724  110727  110730     105  110724  110727  110733     105  110724  110754
  110757      32  110826  110832  110835       2  110820  110814  110823      17
  110817  110814  110820      17  110817  110814  110823      17  110811  110805
  110814      86  110808  110805  110811      87  110808  110805  110814      86
  110805  110814  110817      88  110805  110814  110820      88  110805  110814
  110823      88  110802  110796  110805      70  110799  110796  110802      71
  110799  110796  110805      70  110796  110805  110808      89  110796  110805
  110811      89  110793  110787  110796      70  110790  110787  110793      71
  110790  110787  110796      70  110787  110796  110799      70  110787  110796
  110802      70  110784  110778  110787      70  110781  110778  110784      71
  110781  110778  110787      70  110778  110787  110790      70  110778  110787
  110793      70  110775  110772  110778      76  110775  110772  110826      26
  110772  110778  110781      77  110772  110778  110784      77  110769  110766
  110772      31  110766  110772  110775      32  110874  110880  110883       2
  110868  110862  110871      44  110865  110862  110868      44  110865  110862
  110871      44  110856  110850  110859      44  110853  110850  110856      44
  110853  110850  110859      44  110847  110844  110850      55  110847  110844
  110862      55  110844  110850  110853      57  110844  110850  110856      57
  110844  110850  110859      57  110844  110862  110865      57  110844  110862
  110868      57  110844  110862  110871      57  110841  110838  110844      58
  110841  110838  110874      26  110838  110844  110847      59  110835  110832
  110838      31  110832  110838  110841      32  110907  110913  110916       2
  110898  110892  110901     114  110895  110892  110898      95  110895  110892
  110901     114  110892  110901  110904     115  110889  110886  110892      25
  110889  110886  110907      26  110886  110892  110895     116  110886  110892
  110898     116  110883  110880  110886      31  110880  110886  110889      32
  110964  110970  110973       2  110958  110952  110961      44  110955  110952
  110958      44  110955  110952  110961      44  110949  110943  110952     107
  110946  110943  110949       6  110946  110943  110952     107  110943  110952
  110955     108  110943  110952  110958     108  110943  110952  110961     108
  110937  110931  110940      44  110934  110931  110937      44  110934  110931
  110940      44  110928  110925  110931      55  110928  110925  110943     110
  110925  110931  110934      57  110925  110931  110937      57  110925  110931
  110940      57  110925  110943  110946     111  110925  110943  110949     111
  110922  110919  110925      58  110922  110919  110964      26  110919  110925
  110928      59  110916  110913  110919      31  110913  110919  110922      32
  110988  110982  110991      44  110985  110982  110988      44  110985  110982
  110991      44  110979  110976  110982      47  110979  110976  110994      26
  110976  110982  110985      48  110976  110982  110988      48  110976  110982
  110991      48  110973  110970  110976      31  110970  110976  110979      32
  111036  111042  111045       2  111033  111030  111036      26  111027  111021
  111030      48  111024  111021  111027      44  111024  111021  111030      48
  111021  111030  111033      47  111018  111012  111021     100  111015  111012
  111018      44  111015  111012  111021     100  111012  111021  111024     100
  111012  111021  111027     100  111009  111003  111012     102  111006  111003
  111009      92  111006  111003  111012     102  111003  111012  111015     100
  111003  111012  111018     100  111000  111003  111006     105  111000  111003
  111009     105  111000  111030  111033      32  111072  111078  111081       2
  111060  111054  111063      22  111057  111054  111060       6  111057  111054
  111063      22  111051  111048  111054      25  111051  111048  111072      26
  111048  111054  111057      27  111048  111054  111060      27  111045  111042
  111048      31  111042  111048  111051      32  111093  111099  111102       2
  111090  111084  111093      26  111087  111084  111090      62  111087  111084
  111093      26  111081  111078  111084      31  111078  111084  111087      32
  111078  111084  111090      32  111129  111135  111138       2  111117  111111
  111120      22  111114  111111  111117       6  111114  111111  111120      22
  111108  111105  111111      25  111108  111105  111129      26  111105  111111
  111114      27  111105  111111  111117      27  111102  111099  111105      31
  111099  111105  111108      32  111192  111198  111201       2  111183  111180
  111186      36  111180  111186  111189      36  111171  111174  111177      38
  111171  111180  111183      39  111168  111165  111171      39  111162  111159
  111165      36  111159  111165  111168      36  111156  111159  111162      36
  111156  111186  111189      36  111153  111147  111156      43  111150  111147
  111153      44  111150  111147  111156      43  111144  111141  111147      47
  111144  111141  111192      26  111141  111147  111150      48  111141  111147
  111153      48  111138  111135  111141      31  111135  111141  111144      32
  111222  111228  111231       2  111216  111210  111219      44  111213  111210
  111216      44  111213  111210  111219      44  111207  111204  111210      47
  111207  111204  111222      26  111204  111210  111213      48  111204  111210
  111216      48  111204  111210  111219      48  111201  111198  111204      31
  111198  111204  111207      32  111279  111285  111288       2  111273  111267
  111276      44  111270  111267  111273      44  111270  111267  111276      44
  111261  111255  111264      44  111258  111255  111261      44  111258  111255
  111264      44  111252  111249  111255      55  111252  111249  111267      55
  111249  111255  111258      57  111249  111255  111261      57  111249  111255
  111264      57  111249  111267  111270      57  111249  111267  111273      57
  111249  111267  111276      57  111246  111240  111249     111  111243  111240
  111246       6  111243  111240  111249     111  111240  111249  111252     110
  111237  111234  111240      25  111237  111234  111279      26  111234  111240
  111243      27  111234  111240  111246      27  111231  111228  111234      31
  111228  111234  111237      32  111345  111351  111354       2  111339  111333
  111342      17  111336  111333  111339      17  111336  111333  111342      17
  111330  111324  111333      86  111327  111324  111330      87  111327  111324
  111333      86  111324  111333  111336      88  111324  111333  111339      88
  111324  111333  111342      88  111321  111315  111324      70  111318  111315
  111321      71  111318  111315  111324      70  111315  111324  111327      89
  111315  111324  111330      89  111312  111306  111315      70  111309  111306
  111312      71  111309  111306  111315      70  111306  111315  111318      70
  111306  111315  111321      70  111303  111297  111306      70  111300  111297
  111303      71  111300  111297  111306      70  111297  111306  111309      70
  111297  111306  111312      70  111294  111291  111297      76  111294  111291
  111345      26  111291  111297  111300      77  111291  111297  111303      77
  111288  111285  111291      31  111285  111291  111294      32  111366  111372
  111375       2  111363  111357  111366      26  111360  111357  111363      62
  111360  111357  111366      26  111354  111351  111357      31  111351  111357
  111360      32  111351  111357  111363      32  111402  111408  111411       2
  111390  111384  111393      22  111387  111384  111390       6  111387  111384
  111393      22  111381  111378  111384      25  111381  111378  111402      26
  111378  111384  111387      27  111378  111384  111390      27  111375  111372
  111378      31  111372  111378  111381      32  111438  111444  111447       2
  111426  111420  111429      22  111423  111420  111426       6  111423  111420
  111429      22  111417  111414  111420      25  111417  111414  111438      26
  111414  111420  111423      27  111414  111420  111426      27  111411  111408
  111414      31  111408  111414  111417      32  111510  111516  111519       2
  111504  111501  111507     137  111498  111495  111501      36  111495  111501
  111504      36  111492  111489  111495      36  111489  111495  111498      36
  111486  111483  111489      36  111483  111489  111492      36  111480  111483
  111486     140  111477  111474  111480     143  111471  111468  111474     120
  111468  111474  111477     119  111465  111468  111471     148  111462  111456
  111465     152  111459  111456  111462      44  111459  111456  111465     152
  111453  111450  111456      47  111453  111450  111510      26  111450  111456
  111459      48  111450  111456  111462      48  111447  111444  111450      31
  111444  111450  111453      32  111561  111567  111570       2  111555  111552
  111558       4  111546  111552  111555       2  111546  111552  111558       2
  111543  111537  111546       5  111540  111537  111543       6  111540  111537
  111546       5  111534  111528  111537      51  111531  111528  111534       6
  111531  111528  111537      51  111528  111537  111540      51  111528  111537
  111543      51  111525  111522  111528      25  111525  111522  111561      26
  111522  111528  111531      27  111522  111528  111534      27  111519  111516
  111522      31  111516  111522  111525      32  111609  111615  111618       2
  111603  111597  111606      44  111600  111597  111603      44  111600  111597
  111606      44  111591  111585  111594      44  111588  111585  111591      44
  111588  111585  111594      44  111582  111579  111585      55  111582  111579
  111597      55  111579  111585  111588      57  111579  111585  111591      57
  111579  111585  111594      57  111579  111597  111600      57  111579  111597
  111603      57  111579  111597  111606      57  111576  111573  111579      58
  111576  111573  111609      26  111573  111579  111582      59  111570  111567
  111573      31  111567  111573  111576      32  111660  111666  111669       2
  111654  111648  111657      92  111651  111648  111654      92  111651  111648
  111657      92  111645  111648  111651      93  111645  111648  111654      93
  111645  111648  111657      93  111642  111636  111645      94  111639  111636
  111642      95  111639  111636  111645      94  111633  111627  111636      51
  111630  111627  111633       6  111630  111627  111636      51  111627  111636
  111639      97  111627  111636  111642      97  111624  111621  111627      25
  111624  111621  111660      26  111621  111627  111630      27  111621  111627
  111633      27  111618  111615  111621      31  111615  111621  111624      32
  111693  111699  111702       2  111684  111678  111687     114  111681  111678
  111684      95  111681  111678  111687     114  111678  111687  111690     115
  111675  111672  111678      25  111675  111672  111693      26  111672  111678
  111681     116  111672  111678  111684     116  111669  111666  111672      31
  111666  111672  111675      32  111753  111759  111762       2  111744  111741
  111747      36  111741  111747  111750      36  111738  111735  111741      36
  111735  111741  111744      36  111732  111729  111735      36  111729  111735
  111738      36  111726  111723  111729      36  111723  111729  111732      36
  111720  111723  111726      36  111720  111747  111750      36  111717  111711
  111720      43  111714  111711  111717      44  111714  111711  111720      43
  111708  111705  111711      47  111708  111705  111753      26  111705  111711
  111714      48  111705  111711  111717      48  111702  111699  111705      31
  111699  111705  111708      32  111795  111801  111804       2  111783  111777
  111786      44  111780  111777  111783      44  111780  111777  111786      44
  111774  111771  111777      81  111774  111771  111789      82  111771  111777
  111780      57  111771  111777  111783      57  111771  111777  111786      57
  111771  111789  111792      83  111768  111765  111771      58  111768  111765
  111795      26  111765  111771  111774      84  111762  111759  111765      31
  111759  111765  111768      32  111855  111861  111864       2  111846  111843
  111849      36  111843  111849  111852      36  111840  111837  111843      36
  111837  111843  111846      36  111834  111831  111837      36  111831  111837
  111840      36  111828  111825  111831      36  111825  111831  111834      36
  111822  111825  111828      36  111822  111849  111852      36  111819  111813
  111822      43  111816  111813  111819      44  111816  111813  111822      43
  111810  111807  111813      47  111810  111807  111855      26  111807  111813
  111816      48  111807  111813  111819      48  111804  111801  111807      31
  111801  111807  111810      32  111921  111927  111930       2  111915  111909
  111918      17  111912  111909  111915      17  111912  111909  111918      17
  111906  111900  111909      86  111903  111900  111906      87  111903  111900
  111909      86  111900  111909  111912      88  111900  111909  111915      88
  111900  111909  111918      88  111897  111891  111900      70  111894  111891
  111897      71  111894  111891  111900      70  111891  111900  111903      89
  111891  111900  111906      89  111888  111882  111891      70  111885  111882
  111888      71  111885  111882  111891      70  111882  111891  111894      70
  111882  111891  111897      70  111879  111873  111882      70  111876  111873
  111879      71  111876  111873  111882      70  111873  111882  111885      70
  111873  111882  111888      70  111870  111867  111873      76  111870  111867
  111921      26  111867  111873  111876      77  111867  111873  111879      77
  111864  111861  111867      31  111861  111867  111870      32  111951  111957
  111960       2  111945  111939  111948      44  111942  111939  111945      44
  111942  111939  111948      44  111936  111933  111939      47  111936  111933
  111951      26  111933  111939  111942      48  111933  111939  111945      48
  111933  111939  111948      48  111930  111927  111933      31  111927  111933
  111936      32  112002  112008  112011       2  111996  111990  111999      92
  111993  111990  111996      92  111993  111990  111999      92  111987  111990
  111993      93  111987  111990  111996      93  111987  111990  111999      93
  111984  111978  111987      94  111981  111978  111984      95  111981  111978
  111987      94  111975  111969  111978      51  111972  111969  111975       6
  111972  111969  111978      51  111969  111978  111981      97  111969  111978
  111984      97  111966  111963  111969      25  111966  111963  112002      26
  111963  111969  111972      27  111963  111969  111975      27  111960  111957
  111963      31  111957  111963  111966      32  112053  112059  112062       2
  112047  112044  112050       4  112038  112044  112047       2  112038  112044
  112050       2  112035  112029  112038       5  112032  112029  112035       6
  112032  112029  112038       5  112026  112020  112029      51  112023  112020
  112026       6  112023  112020  112029      51  112020  112029  112032      51
  112020  112029  112035      51  112017  112014  112020      25  112017  112014
  112053      26  112014  112020  112023      27  112014  112020  112026      27
  112011  112008  112014      31  112008  112014  112017      32  112110  112116
  112119       2  112104  112098  112107      44  112101  112098  112104      44
  112101  112098  112107      44  112092  112086  112095      44  112089  112086
  112092      44  112089  112086  112095      44  112083  112080  112086      55
  112083  112080  112098      55  112080  112086  112089      57  112080  112086
  112092      57  112080  112086  112095      57  112080  112098  112101      57
  112080  112098  112104      57  112080  112098  112107      57  112077  112071
  112080     111  112074  112071  112077       6  112074  112071  112080     111
  112071  112080  112083     110  112068  112065  112071      25  112068  112065
  112110      26  112065  112071  112074      27  112065  112071  112077      27
  112062  112059  112065      31  112059  112065  112068      32  112152  112158
  112161       2  112146  112143  112149       4  112137  112143  112146       2
  112137  112143  112149       2  112134  112128  112137       5  112131  112128
  112134       6  112131  112128  112137       5  112125  112122  112128      25
  112125  112122  112152      26  112122  112128  112131      27  112122  112128
  112134      27  112119  112116  112122      31  112116  112122  112125      32
  112194  112200  112203       2  112188  112185  112191       4  112179  112185
  112188       2  112179  112185  112191       2  112176  112170  112179       5
  112173  112170  112176       6  112173  112170  112179       5  112167  112164
  112170      25  112167  112164  112194      26  112164  112170  112173      27
  112164  112170  112176      27  112161  112158  112164      31  112158  112164
  112167      32  112251  112257  112260       2  112245  112239  112248      44
  112242  112239  112245      44  112242  112239  112248      44  112236  112230
  112239     107  112233  112230  112236       6  112233  112230  112239     107
  112230  112239  112242     108  112230  112239  112245     108  112230  112239
  112248     108  112224  112218  112227      44  112221  112218  112224      44
  112221  112218  112227      44  112215  112212  112218      55  112215  112212
  112230     110  112212  112218  112221      57  112212  112218  112224      57
  112212  112218  112227      57  112212  112230  112233     111  112212  112230
  112236     111  112209  112206  112212      58  112209  112206  112251      26
  112206  112212  112215      59  112203  112200  112206      31  112200  112206
  112209      32  112293  112299  112302       2  112281  112275  112284      44
  112278  112275  112281      44  112278  112275  112284      44  112272  112269
  112275      81  112272  112269  112287      82  112269  112275  112278      57
  112269  112275  112281      57  112269  112275  112284      57  112269  112287
  112290      83  112266  112263  112269      58  112266  112263  112293      26
  112263  112269  112272      84  112260  112257  112263      31  112257  112263
  112266      32  112344  112350  112353       2  112338  112335  112341       4
  112329  112335  112338       2  112329  112335  112341       2  112326  112320
  112329       5  112323  112320  112326       6  112323  112320  112329       5
  112317  112311  112320      51  112314  112311  112317       6  112314  112311
  112320      51  112311  112320  112323      51  112311  112320  112326      51
  112308  112305  112311      25  112308  112305  112344      26  112305  112311
  112314      27  112305  112311  112317      27  112302  112299  112305      31
  112299  112305  112308      32  112416  112422  112425       2  112410  112407
  112413      63  112401  112398  112404      63  112395  112398  112401      65
  112395  112398  112404      65  112395  112407  112410      65  112395  112407
  112413      65  112392  112389  112395      65  112386  112380  112389      66
  112383  112380  112386      67  112383  112380  112389      66  112380  112389
  112392      68  112377  112371  112380      70  112374  112371  112377      71
  112374  112371  112380      70  112371  112380  112383      72  112371  112380
  112386      72  112368  112362  112371      70  112365  112362  112368      71
  112365  112362  112371      70  112362  112371  112374      70  112362  112371
  112377      70  112359  112356  112362      76  112359  112356  112416      26
  112356  112362  112365      77  112356  112362  112368      77  112353  112350
  112356      31  112350  112356  112359      32  112464  112470  112473       2
  112458  112452  112461      44  112455  112452  112458      44  112455  112452
  112461      44  112446  112440  112449      44  112443  112440  112446      44
  112443  112440  112449      44  112437  112434  112440      55  112437  112434
  112452      55  112434  112440  112443      57  112434  112440  112446      57
  112434  112440  112449      57  112434  112452  112455      57  112434  112452
  112458      57  112434  112452  112461      57  112431  112428  112434      58
  112431  112428  112464      26  112428  112434  112437      59  112425  112422
  112428      31  112422  112428  112431      32  112527  112533  112536       2
  112518  112515  112521      36  112515  112521  112524      36  112506  112509
  112512      38  112506  112515  112518      39  112503  112500  112506      39
  112497  112494  112500      36  112494  112500  112503      36  112491  112494
  112497      36  112491  112521  112524      36  112488  112482  112491      43
  112485  112482  112488      44  112485  112482  112491      43  112479  112476
  112482      47  112479  112476  112527      26  112476  112482  112485      48
  112476  112482  112488      48  112473  112470  112476      31  112470  112476
  112479      32  112584  112590  112593       2  112578  112572  112581      44
  112575  112572  112578      44  112575  112572  112581      44  112569  112563
  112572     107  112566  112563  112569       6  112566  112563  112572     107
  112563  112572  112575     108  112563  112572  112578     108  112563  112572
  112581     108  112557  112551  112560      44  112554  112551  112557      44
  112554  112551  112560      44  112548  112545  112551      55  112548  112545
  112563     110  112545  112551  112554      57  112545  112551  112557      57
  112545  112551  112560      57  112545  112563  112566     111  112545  112563
  112569     111  112542  112539  112545      58  112542  112539  112584      26
  112539  112545  112548      59  112536  112533  112539      31  112533  112539
  112542      32  112620  112626  112629       2  112608  112602  112611      22
  112605  112602  112608       6  112605  112602  112611      22  112599  112596
  112602      25  112599  112596  112620      26  112596  112602  112605      27
  112596  112602  112608      27  112593  112590  112596      31  112590  112596
  112599      32  112677  112683  112686       2  112671  112665  112674      44
  112668  112665  112671      44  112668  112665  112674      44  112662  112656
  112665     107  112659  112656  112662       6  112659  112656  112665     107
  112656  112665  112668     108  112656  112665  112671     108  112656  112665
  112674     108  112650  112644  112653      44  112647  112644  112650      44
  112647  112644  112653      44  112641  112638  112644      55  112641  112638
  112656     110  112638  112644  112647      57  112638  112644  112650      57
  112638  112644  112653      57  112638  112656  112659     111  112638  112656
  112662     111  112635  112632  112638      58  112635  112632  112677      26
  112632  112638  112641      59  112629  112626  112632      31  112626  112632
  112635      32  112725  112731  112734       2  112719  112713  112722      44
  112716  112713  112719      44  112716  112713  112722      44  112707  112701
  112710      44  112704  112701  112707      44  112704  112701  112710      44
  112698  112695  112701      55  112698  112695  112713      55  112695  112701
  112704      57  112695  112701  112707      57  112695  112701  112710      57
  112695  112713  112716      57  112695  112713  112719      57  112695  112713
  112722      57  112692  112689  112695      58  112692  112689  112725      26
  112689  112695  112698      59  112686  112683  112689      31  112683  112689
  112692      32  112758  112752  112761      22  112755  112752  112758       6
  112755  112752  112761      22  112749  112743  112752      51  112746  112743
  112749       6  112746  112743  112752      51  112743  112752  112755      51
  112743  112752  112758      51  112740  112737  112743     158  112740  112737
  112770     159  112737  112743  112746      12  112737  112743  112749      12
  112734  112731  112737     162  112731  112737  112740     163  112821  112827
  112830       2  112815  112812  112818       4  112806  112812  112815       2
  112806  112812  112818       2  112803  112797  112806       5  112800  112797
  112803       6  112800  112797  112806       5  112794  112791  112797      10
  112794  112791  112821      11  112791  112797  112800      12  112791  112797
  112803      12  112788  112779  112791      16  112785  112779  112788      17
  112785  112779  112791      16  112782  112779  112785      17  112782  112779
  112788      17  112782  112779  112791      16  112779  112791  112794      18
  112857  112863  112866       2  112845  112839  112848      22  112842  112839
  112845       6  112842  112839  112848      22  112836  112833  112839      25
  112836  112833  112857      26  112833  112839  112842      27  112833  112839
  112845      27  112830  112827  112833      31  112827  112833  112836      32
  112899  112905  112908       2  112893  112890  112896       4  112884  112890
  112893       2  112884  112890  112896       2  112881  112875  112884       5
  112878  112875  112881       6  112878  112875  112884       5  112872  112869
  112875      25  112872  112869  112899      26  112869  112875  112878      27
  112869  112875  112881      27  112866  112863  112869      31  112863  112869
  112872      32  112962  112968  112971       2  112953  112950  112956      36
  112950  112956  112959      36  112941  112944  112947      38  112941  112950
  112953      39  112938  112935  112941      39  112932  112929  112935      36
  112929  112935  112938      36  112926  112929  112932      36  112926  112956
  112959      36  112923  112917  112926      43  112920  112917  112923      44
  112920  112917  112926      43  112914  112911  112917      47  112914  112911
  112962      26  112911  112917  112920      48  112911  112917  112923      48
  112908  112905  112911      31  112905  112911  112914      32  113013  113019
  113022       2  113007  113004  113010       4  112998  113004  113007       2
  112998  113004  113010       2  112995  112989  112998       5  112992  112989
  112995       6  112992  112989  112998       5  112986  112980  112989      51
  112983  112980  112986       6  112983  112980  112989      51  112980  112989
  112992      51  112980  112989  112995      51  112977  112974  112980      25
  112977  112974  113013      26  112974  112980  112983      27  112974  112980
  112986      27  112971  112968  112974      31  112968  112974  112977      32
  113055  113061  113064       2  113049  113046  113052       4  113040  113046
  113049       2  113040  113046  113052       2  113037  113031  113040       5
  113034  113031  113037       6  113034  113031  113040       5  113028  113025
  113031      25  113028  113025  113055      26  113025  113031  113034      27
  113025  113031  113037      27  113022  113019  113025      31  113019  113025
  113028      32  113097  113103  113106       2  113091  113088  113094       4
  113082  113088  113091       2  113082  113088  113094       2  113079  113073
  113082       5  113076  113073  113079       6  113076  113073  113082       5
  113070  113067  113073      25  113070  113067  113097      26  113067  113073
  113076      27  113067  113073  113079      27  113064  113061  113067      31
  113061  113067  113070      32  113160  113166  113169       2  113151  113148
  113154      36  113148  113154  113157      36  113139  113142  113145      38
  113139  113148  113151      39  113136  113133  113139      39  113130  113127
  113133      36  113127  113133  113136      36  113124  113127  113130      36
  113124  113154  113157      36  113121  113115  113124      43  113118  113115
  113121      44  113118  113115  113124      43  113112  113109  113115      47
  113112  113109  113160      26  113109  113115  113118      48  113109  113115
  113121      48  113106  113103  113109      31  113103  113109  113112      32
  113208  113214  113217       2  113202  113196  113205      44  113199  113196
  113202      44  113199  113196  113205      44  113190  113184  113193      44
  113187  113184  113190      44  113187  113184  113193      44  113181  113178
  113184      55  113181  113178  113196      55  113178  113184  113187      57
  113178  113184  113190      57  113178  113184  113193      57  113178  113196
  113199      57  113178  113196  113202      57  113178  113196  113205      57
  113175  113172  113178      58  113175  113172  113208      26  113172  113178
  113181      59  113169  113166  113172      31  113166  113172  113175      32
  113256  113262  113265       2  113250  113244  113253      44  113247  113244
  113250      44  113247  113244  113253      44  113238  113232  113241      44
  113235  113232  113238      44  113235  113232  113241      44  113229  113226
  113232      55  113229  113226  113244      55  113226  113232  113235      57
  113226  113232  113238      57  113226  113232  113241      57  113226  113244
  113247      57  113226  113244  113250      57  113226  113244  113253      57
  113223  113220  113226      58  113223  113220  113256      26  113220  113226
  113229      59  113217  113214  113220      31  113214  113220  113223      32
  113277  113283  113286       2  113274  113268  113277      26  113271  113268
  113274      62  113271  113268  113277      26  113265  113262  113268      31
  113262  113268  113271      32  113262  113268  113274      32  113349  113355
  113358       2  113343  113340  113346      63  113334  113331  113337      63
  113328  113331  113334      65  113328  113331  113337      65  113328  113340
  113343      65  113328  113340  113346      65  113325  113322  113328      65
  113319  113313  113322      66  113316  113313  113319      67  113316  113313
  113322      66  113313  113322  113325      68  113310  113304  113313      70
  113307  113304  113310      71  113307  113304  113313      70  113304  113313
  113316      72  113304  113313  113319      72  113301  113295  113304      70
  113298  113295  113301      71  113298  113295  113304      70  113295  113304
  113307      70  113295  113304  113310      70  113292  113289  113295      76
  113292  113289  113349      26  113289  113295  113298      77  113289  113295
  113301      77  113286  113283  113289      31  113283  113289  113292      32
  113370  113376  113379       2  113367  113361  113370      26  113364  113361
  113367      62  113364  113361  113370      26  113358  113355  113361      31
  113355  113361  113364      32  113355  113361  113367      32  113412  113418
  113421       2  113400  113394  113403      44  113397  113394  113400      44
  113397  113394  113403      44  113391  113388  113394      81  113391  113388
  113406      82  113388  113394  113397      57  113388  113394  113400      57
  113388  113394  113403      57  113388  113406  113409      83  113385  113382
  113388      58  113385  113382  113412      26  113382  113388  113391      84
  113379  113376  113382      31  113376  113382  113385      32  113460  113466
  113469       2  113454  113448  113457      44  113451  113448  113454      44
  113451  113448  113457      44  113442  113436  113445      44  113439  113436
  113442      44  113439  113436  113445      44  113433  113430  113436      55
  113433  113430  113448      55  113430  113436  113439      57  113430  113436
  113442      57  113430  113436  113445      57  113430  113448  113451      57
  113430  113448  113454      57  113430  113448  113457      57  113427  113424
  113430      58  113427  113424  113460      26  113424  113430  113433      59
  113421  113418  113424      31  113418  113424  113427      32  113523  113529
  113532       2  113514  113511  113517      36  113511  113517  113520      36
  113502  113505  113508      38  113502  113511  113514      39  113499  113496
  113502      39  113493  113490  113496      36  113490  113496  113499      36
  113487  113490  113493      36  113487  113517  113520      36  113484  113478
  113487      43  113481  113478  113484      44  113481  113478  113487      43
  113475  113472  113478      47  113475  113472  113523      26  113472  113478
  113481      48  113472  113478  113484      48  113469  113466  113472      31
  113466  113472  113475      32  113583  113589  113592       2  113574  113571
  113577      36  113571  113577  113580      36  113568  113565  113571      36
  113565  113571  113574      36  113562  113559  113565      36  113559  113565
  113568      36  113556  113553  113559      36  113553  113559  113562      36
  113550  113553  113556      36  113550  113577  113580      36  113547  113541
  113550      43  113544  113541  113547      44  113544  113541  113550      43
  113538  113535  113541      47  113538  113535  113583      26  113535  113541
  113544      48  113535  113541  113547      48  113532  113529  113535      31
  113529  113535  113538      32  113619  113625  113628       2  113607  113601
  113610      22  113604  113601  113607       6  113604  113601  113610      22
  113598  113595  113601      25  113598  113595  113619      26  113595  113601
  113604      27  113595  113601  113607      27  113592  113589  113595      31
  113589  113595  113598      32  113691  113697  113700       2  113685  113682
  113688      63  113676  113673  113679      63  113670  113673  113676      65
  113670  113673  113679      65  113670  113682  113685      65  113670  113682
  113688      65  113667  113664  113670      65  113661  113655  113664      66
  113658  113655  113661      67  113658  113655  113664      66  113655  113664
  113667      68  113652  113646  113655      70  113649  113646  113652      71
  113649  113646  113655      70  113646  113655  113658      72  113646  113655
  113661      72  113643  113637  113646      70  113640  113637  113643      71
  113640  113637  113646      70  113637  113646  113649      70  113637  113646
  113652      70  113634  113631  113637      76  113634  113631  113691      26
  113631  113637  113640      77  113631  113637  113643      77  113628  113625
  113631      31  113625  113631  113634      32  113751  113757  113760       2
  113742  113739  113745      36  113739  113745  113748      36  113736  113733
  113739      36  113733  113739  113742      36  113730  113727  113733      36
  113727  113733  113736      36  113724  113721  113727      36  113721  113727
  113730      36  113718  113721  113724      36  113718  113745  113748      36
  113715  113709  113718      43  113712  113709  113715      44  113712  113709
  113718      43  113706  113703  113709      47  113706  113703  113751      26
  113703  113709  113712      48  113703  113709  113715      48  113700  113697
  113703      31  113697  113703  113706      32  113802  113808  113811       2
  113796  113793  113799       4  113787  113793  113796       2  113787  113793
  113799       2  113784  113778  113787       5  113781  113778  113784       6
  113781  113778  113787       5  113775  113769  113778      51  113772  113769
  113775       6  113772  113769  113778      51  113769  113778  113781      51
  113769  113778  113784      51  113766  113763  113769      25  113766  113763
  113802      26  113763  113769  113772      27  113763  113769  113775      27
  113760  113757  113763      31  113757  113763  113766      32  113838  113844
  113847       2  113826  113820  113829      22  113823  113820  113826       6
  113823  113820  113829      22  113817  113814  113820      25  113817  113814
  113838      26  113814  113820  113823      27  113814  113820  113826      27
  113811  113808  113814      31  113808  113814  113817      32  113859  113865
  113868       2  113856  113850  113859      26  113853  113850  113856      62
  113853  113850  113859      26  113847  113844  113850      31  113844  113850
  113853      32  113844  113850  113856      32  113901  113907  113910       2
  113889  113883  113892      44  113886  113883  113889      44  113886  113883
  113892      44  113880  113877  113883      81  113880  113877  113895      82
  113877  113883  113886      57  113877  113883  113889      57  113877  113883
  113892      57  113877  113895  113898      83  113874  113871  113877      58
  113874  113871  113901      26  113871  113877  113880      84  113868  113865
  113871      31  113865  113871  113874      32  113943  113949  113952       2
  113937  113934  113940       4  113928  113934  113937       2  113928  113934
  113940       2  113925  113919  113928       5  113922  113919  113925       6
  113922  113919  113928       5  113916  113913  113919      25  113916  113913
  113943      26  113913  113919  113922      27  113913  113919  113925      27
  113910  113907  113913      31  113907  113913  113916      32  114015  114021
  114024       2  114009  114006  114012      63  114000  113997  114003      63
  113994  113997  114000      65  113994  113997  114003      65  113994  114006
  114009      65  113994  114006  114012      65  113991  113988  113994      65
  113985  113979  113988      66  113982  113979  113985      67  113982  113979
  113988      66  113979  113988  113991      68  113976  113970  113979      70
  113973  113970  113976      71  113973  113970  113979      70  113970  113979
  113982      72  113970  113979  113985      72  113967  113961  113970      70
  113964  113961  113967      71  113964  113961  113970      70  113961  113970
  113973      70  113961  113970  113976      70  113958  113955  113961      76
  113958  113955  114015      26  113955  113961  113964      77  113955  113961
  113967      77  113952  113949  113955      31  113949  113955  113958      32
  114081  114087  114090       2  114075  114069  114078      17  114072  114069
  114075      17  114072  114069  114078      17  114066  114060  114069      86
  114063  114060  114066      87  114063  114060  114069      86  114060  114069
  114072      88  114060  114069  114075      88  114060  114069  114078      88
  114057  114051  114060      70  114054  114051  114057      71  114054  114051
  114060      70  114051  114060  114063      89  114051  114060  114066      89
  114048  114042  114051      70  114045  114042  114048      71  114045  114042
  114051      70  114042  114051  114054      70  114042  114051  114057      70
  114039  114033  114042      70  114036  114033  114039      71  114036  114033
  114042      70  114033  114042  114045      70  114033  114042  114048      70
  114030  114027  114033      76  114030  114027  114081      26  114027  114033
  114036      77  114027  114033  114039      77  114024  114021  114027      31
  114021  114027  114030      32  114123  114129  114132       2  114111  114105
  114114      44  114108  114105  114111      44  114108  114105  114114      44
  114102  114099  114105      81  114102  114099  114117      82  114099  114105
  114108      57  114099  114105  114111      57  114099  114105  114114      57
  114099  114117  114120      83  114096  114093  114099      58  114096  114093
  114123      26  114093  114099  114102      84  114090  114087  114093      31
  114087  114093  114096      32  114144  114150  114153       2  114141  114135
  114144      26  114138  114135  114141      62  114138  114135  114144      26
  114132  114129  114135      31  114129  114135  114138      32  114129  114135
  114141      32  114189  114195  114198       2  114177  114171  114180      22
  114174  114171  114177       6  114174  114171  114180      22  114168  114162
  114171      51  114165  114162  114168       6  114165  114162  114171      51
  114162  114171  114174      51  114162  114171  114177      51  114159  114156
  114162      25  114159  114156  114189      26  114156  114162  114165      27
  114156  114162  114168      27  114153  114150  114156      31  114150  114156
  114159      32  114240  114246  114249       2  114234  114228  114237      92
  114231  114228  114234      92  114231  114228  114237      92  114225  114228
  114231      93  114225  114228  114234      93  114225  114228  114237      93
  114222  114216  114225      94  114219  114216  114222      95  114219  114216
  114225      94  114213  114207  114216      51  114210  114207  114213       6
  114210  114207  114216      51  114207  114216  114219      97  114207  114216
  114222      97  114204  114201  114207      25  114204  114201  114240      26
  114201  114207  114210      27  114201  114207  114213      27  114198  114195
  114201      31  114195  114201  114204      32  114303  114309  114312       2
  114294  114291  114297      36  114291  114297  114300      36  114282  114285
  114288      38  114282  114291  114294      39  114279  114276  114282      39
  114273  114270  114276      36  114270  114276  114279      36  114267  114270
  114273      36  114267  114297  114300      36  114264  114258  114267      43
  114261  114258  114264      44  114261  114258  114267      43  114255  114252
  114258      47  114255  114252  114303      26  114252  114258  114261      48
  114252  114258  114264      48  114249  114246  114252      31  114246  114252
  114255      32  114363  114369  114372       2  114354  114351  114357      36
  114351  114357  114360      36  114348  114345  114351      36  114345  114351
  114354      36  114342  114339  114345      36  114339  114345  114348      36
  114336  114333  114339      36  114333  114339  114342      36  114330  114333
  114336      36  114330  114357  114360      36  114327  114321  114330      43
  114324  114321  114327      44  114324  114321  114330      43  114318  114315
  114321      47  114318  114315  114363      26  114315  114321  114324      48
  114315  114321  114327      48  114312  114309  114315      31  114309  114315
  114318      32  114384  114390  114393       2  114381  114375  114384      26
  114378  114375  114381      62  114378  114375  114384      26  114372  114369
  114375      31  114369  114375  114378      32  114369  114375  114381      32
  114426  114432  114435       2  114420  114417  114423       4  114411  114417
  114420       2  114411  114417  114423       2  114408  114402  114411       5
  114405  114402  114408       6  114405  114402  114411       5  114399  114396
  114402      25  114399  114396  114426      26  114396  114402  114405      27
  114396  114402  114408      27  114393  114390  114396      31  114390  114396
  114399      32  114456  114450  114459      44  114453  114450  114456      44
  114453  114450  114459      44  114447  114444  114450      81  114447  114444
  114462      82  114444  114450  114453      57  114444  114450  114456      57
  114444  114450  114459      57  114444  114462  114465      83  114441  114438
  114444      58  114441  114438  114468      26  114438  114444  114447      84
  114435  114432  114438      31  114432  114438  114441      32  114510  114516
  114519       2  114507  114504  114510      26  114501  114495  114504      48
  114498  114495  114501      44  114498  114495  114504      48  114495  114504
  114507      47  114492  114486  114495     100  114489  114486  114492      44
  114489  114486  114495     100  114486  114495  114498     100  114486  114495
  114501     100  114483  114477  114486     102  114480  114477  114483      92
  114480  114477  114486     102  114477  114486  114489     100  114477  114486
  114492     100  114474  114477  114480     105  114474  114477  114483     105
  114474  114504  114507      32  114555  114561  114564       2  114543  114537
  114546      22  114540  114537  114543       6  114540  114537  114546      22
  114534  114528  114537      51  114531  114528  114534       6  114531  114528
  114537      51  114528  114537  114540      51  114528  114537  114543      51
  114525  114522  114528      25  114525  114522  114555      26  114522  114528
  114531      27  114522  114528  114534      27  114519  114516  114522      31
  114516  114522  114525      32  114615  114621  114624       2  114606  114603
  114609      36  114603  114609  114612      36  114600  114597  114603      36
  114597  114603  114606      36  114594  114591  114597      36  114591  114597
  114600      36  114588  114585  114591      36  114585  114591  114594      36
  114582  114585  114588      36  114582  114609  114612      36  114579  114573
  114582      43  114576  114573  114579      44  114576  114573  114582      43
  114570  114567  114573      47  114570  114567  114615      26  114567  114573
  114576      48  114567  114573  114579      48  114564  114561  114567      31
  114561  114567  114570      32  114657  114663  114666       2  114645  114639
  114648      44  114642  114639  114645      44  114642  114639  114648      44
  114636  114633  114639      81  114636  114633  114651      82  114633  114639
  114642      57  114633  114639  114645      57  114633  114639  114648      57
  114633  114651  114654      83  114630  114627  114633      58  114630  114627
  114657      26  114627  114633  114636      84  114624  114621  114627      31
  114621  114627  114630      32  114714  114720  114723       2  114708  114702
  114711      44  114705  114702  114708      44  114705  114702  114711      44
  114699  114693  114702     107  114696  114693  114699       6  114696  114693
  114702     107  114693  114702  114705     108  114693  114702  114708     108
  114693  114702  114711     108  114687  114681  114690      44  114684  114681
  114687      44  114684  114681  114690      44  114678  114675  114681      55
  114678  114675  114693     110  114675  114681  114684      57  114675  114681
  114687      57  114675  114681  114690      57  114675  114693  114696     111
  114675  114693  114699     111  114672  114669  114675      58  114672  114669
  114714      26  114669  114675  114678      59  114666  114663  114669      31
  114663  114669  114672      32  114756  114762  114765       2  114750  114747
  114753       4  114741  114747  114750       2  114741  114747  114753       2
  114738  114732  114741       5  114735  114732  114738       6  114735  114732
  114741       5  114729  114726  114732      25  114729  114726  114756      26
  114726  114732  114735      27  114726  114732  114738      27  114723  114720
  114726      31  114720  114726  114729      32  114798  114804  114807       2
  114786  114780  114789      44  114783  114780  114786      44  114783  114780
  114789      44  114777  114774  114780      81  114777  114774  114792      82
  114774  114780  114783      57  114774  114780  114786      57  114774  114780
  114789      57  114774  114792  114795      83  114771  114768  114774      58
  114771  114768  114798      26  114768  114774  114777      84  114765  114762
  114768      31  114762  114768  114771      32  114834  114840  114843       2
  114822  114816  114825      22  114819  114816  114822       6  114819  114816
  114825      22  114813  114810  114816      25  114813  114810  114834      26
  114810  114816  114819      27  114810  114816  114822      27  114807  114804
  114810      31  114804  114810  114813      32  114867  114873  114876       2
  114858  114852  114861     114  114855  114852  114858      95  114855  114852
  114861     114  114852  114861  114864     115  114849  114846  114852      25
  114849  114846  114867      26  114846  114852  114855     116  114846  114852
  114858     116  114843  114840  114846      31  114840  114846  114849      32
  114912  114918  114921       2  114900  114894  114903      22  114897  114894
  114900       6  114897  114894  114903      22  114891  114885  114894      51
  114888  114885  114891       6  114888  114885  114894      51  114885  114894
  114897      51  114885  114894  114900      51  114882  114879  114885      25
  114882  114879  114912      26  114879  114885  114888      27  114879  114885
  114891      27  114876  114873  114879      31  114873  114879  114882      32
  114954  114960  114963       2  114942  114936  114945      44  114939  114936
  114942      44  114939  114936  114945      44  114933  114930  114936      81
  114933  114930  114948      82  114930  114936  114939      57  114930  114936
  114942      57  114930  114936  114945      57  114930  114948  114951      83
  114927  114924  114930      58  114927  114924  114954      26  114924  114930
  114933      84  114921  114918  114924      31  114918  114924  114927      32
  115011  115017  115020       2  115005  114999  115008      44  115002  114999
  115005      44  115002  114999  115008      44  114993  114987  114996      44
  114990  114987  114993      44  114990  114987  114996      44  114984  114981
  114987      55  114984  114981  114999      55  114981  114987  114990      57
  114981  114987  114993      57  114981  114987  114996      57  114981  114999
  115002      57  114981  114999  115005      57  114981  114999  115008      57
  114978  114972  114981     111  114975  114972  114978       6  114975  114972
  114981     111  114972  114981  114984     110  114969  114966  114972      25
  114969  114966  115011      26  114966  114972  114975      27  114966  114972
  114978      27  114963  114960  114966      31  114960  114966  114969      32
  115047  115053  115056       2  115035  115029  115038      22  115032  115029
  115035       6  115032  115029  115038      22  115026  115023  115029      25
  115026  115023  115047      26  115023  115029  115032      27  115023  115029
  115035      27  115020  115017  115023      31  115017  115023  115026      32
  115098  115104  115107       2  115089  115086  115092     119  115086  115092
  115095     120  115083  115080  115086     121  115080  115086  115089     122
  115077  115080  115083     125  115074  115092  115095     129  115071  115065
  115074     130  115068  115065  115071      44  115068  115065  115074     130
  115062  115059  115065      47  115062  115059  115098      26  115059  115065
  115068      48  115059  115065  115071      48  115056  115053  115059      31
  115053  115059  115062      32  115161  115167  115170       2  115152  115149
  115155      36  115149  115155  115158      36  115140  115143  115146      38
  115140  115149  115152      39  115137  115134  115140      39  115131  115128
  115134      36  115128  115134  115137      36  115125  115128  115131      36
  115125  115155  115158      36  115122  115116  115125      43  115119  115116
  115122      44  115119  115116  115125      43  115113  115110  115116      47
  115113  115110  115161      26  115110  115116  115119      48  115110  115116
  115122      48  115107  115104  115110      31  115104  115110  115113      32
  115194  115200  115203       2  115185  115179  115188     114  115182  115179
  115185      95  115182  115179  115188     114  115179  115188  115191     115
  115176  115173  115179      25  115176  115173  115194      26  115173  115179
  115182     116  115173  115179  115185     116  115170  115167  115173      31
  115167  115173  115176      32  115227  115233  115236       2  115218  115212
  115221     114  115215  115212  115218      95  115215  115212  115221     114
  115212  115221  115224     115  115209  115206  115212      25  115209  115206
  115227      26  115206  115212  115215     116  115206  115212  115218     116
  115203  115200  115206      31  115200  115206  115209      32  115263  115269
  115272       2  115251  115245  115254      22  115248  115245  115251       6
  115248  115245  115254      22  115242  115239  115245      25  115242  115239
  115263      26  115239  115245  115248      27  115239  115245  115251      27
  115236  115233  115239      31  115233  115239  115242      32  115314  115320
  115323       2  115305  115302  115308     119  115302  115308  115311     120
  115299  115296  115302     121  115296  115302  115305     122  115293  115296
  115299     125  115290  115308  115311     129  115287  115281  115290     130
  115284  115281  115287      44  115284  115281  115290     130  115278  115275
  115281      47  115278  115275  115314      26  115275  115281  115284      48
  115275  115281  115287      48  115272  115269  115275      31  115269  115275
  115278      32  115335  115341  115344       2  115332  115326  115335      26
  115329  115326  115332      62  115329  115326  115335      26  115323  115320
  115326      31  115320  115326  115329      32  115320  115326  115332      32
  115386  115392  115395       2  115380  115374  115383      92  115377  115374
  115380      92  115377  115374  115383      92  115371  115374  115377      93
  115371  115374  115380      93  115371  115374  115383      93  115368  115362
  115371      94  115365  115362  115368      95  115365  115362  115371      94
  115359  115353  115362      51  115356  115353  115359       6  115356  115353
  115362      51  115353  115362  115365      97  115353  115362  115368      97
  115350  115347  115353      25  115350  115347  115386      26  115347  115353
  115356      27  115347  115353  115359      27  115344  115341  115347      31
  115341  115347  115350      32  115458  115464  115467       2  115452  115449
  115455      63  115443  115440  115446      63  115437  115440  115443      65
  115437  115440  115446      65  115437  115449  115452      65  115437  115449
  115455      65  115434  115431  115437      65  115428  115422  115431      66
  115425  115422  115428      67  115425  115422  115431      66  115422  115431
  115434      68  115419  115413  115422      70  115416  115413  115419      71
  115416  115413  115422      70  115413  115422  115425      72  115413  115422
  115428      72  115410  115404  115413      70  115407  115404  115410      71
  115407  115404  115413      70  115404  115413  115416      70  115404  115413
  115419      70  115401  115398  115404      76  115401  115398  115458      26
  115398  115404  115407      77  115398  115404  115410      77  115395  115392
  115398      31  115392  115398  115401      32  115506  115512  115515       2
  115500  115494  115503      44  115497  115494  115500      44  115497  115494
  115503      44  115488  115482  115491      44  115485  115482  115488      44
  115485  115482  115491      44  115479  115476  115482      55  115479  115476
  115494      55  115476  115482  115485      57  115476  115482  115488      57
  115476  115482  115491      57  115476  115494  115497      57  115476  115494
  115500      57  115476  115494  115503      57  115473  115470  115476      58
  115473  115470  115506      26  115470  115476  115479      59  115467  115464
  115470      31  115464  115470  115473      32  115557  115563  115566       2
  115551  115545  115554      92  115548  115545  115551      92  115548  115545
  115554      92  115542  115545  115548      93  115542  115545  115551      93
  115542  115545  115554      93  115539  115533  115542      94  115536  115533
  115539      95  115536  115533  115542      94  115530  115524  115533      51
  115527  115524  115530       6  115527  115524  115533      51  115524  115533
  115536      97  115524  115533  115539      97  115521  115518  115524      25
  115521  115518  115557      26  115518  115524  115527      27  115518  115524
  115530      27  115515  115512  115518      31  115512  115518  115521      32
  115593  115599  115602       2  115581  115575  115584      22  115578  115575
  115581       6  115578  115575  115584      22  115572  115569  115575      25
  115572  115569  115593      26  115569  115575  115578      27  115569  115575
  115581      27  115566  115563  115569      31  115563  115569  115572      32
  115623  115629  115632       2  115617  115611  115620      44  115614  115611
  115617      44  115614  115611  115620      44  115608  115605  115611      47
  115608  115605  115623      26  115605  115611  115614      48  115605  115611
  115617      48  115605  115611  115620      48  115602  115599  115605      31
  115599  115605  115608      32  115656  115662  115665       2  115647  115641
  115650     114  115644  115641  115647      95  115644  115641  115650     114
  115641  115650  115653     115  115638  115635  115641      25  115638  115635
  115656      26  115635  115641  115644     116  115635  115641  115647     116
  115632  115629  115635      31  115629  115635  115638      32  115704  115710
  115713       2  115698  115692  115701      44  115695  115692  115698      44
  115695  115692  115701      44  115686  115680  115689      44  115683  115680
  115686      44  115683  115680  115689      44  115677  115674  115680      55
  115677  115674  115692      55  115674  115680  115683      57  115674  115680
  115686      57  115674  115680  115689      57  115674  115692  115695      57
  115674  115692  115698      57  115674  115692  115701      57  115671  115668
  115674      58  115671  115668  115704      26  115668  115674  115677      59
  115665  115662  115668      31  115662  115668  115671      32  115761  115767
  115770       2  115755  115749  115758      44  115752  115749  115755      44
  115752  115749  115758      44  115743  115737  115746      44  115740  115737
  115743      44  115740  115737  115746      44  115734  115731  115737      55
  115734  115731  115749      55  115731  115737  115740      57  115731  115737
  115743      57  115731  115737  115746      57  115731  115749  115752      57
  115731  115749  115755      57  115731  115749  115758      57  115728  115722
  115731     111  115725  115722  115728       6  115725  115722  115731     111
  115722  115731  115734     110  115719  115716  115722      25  115719  115716
  115761      26  115716  115722  115725      27  115716  115722  115728      27
  115713  115710  115716      31  115710  115716  115719      32  115818  115824
  115827       2  115812  115806  115815      44  115809  115806  115812      44
  115809  115806  115815      44  115800  115794  115803      44  115797  115794
  115800      44  115797  115794  115803      44  115791  115788  115794      55
  115791  115788  115806      55  115788  115794  115797      57  115788  115794
  115800      57  115788  115794  115803      57  115788  115806  115809      57
  115788  115806  115812      57  115788  115806  115815      57  115785  115779
  115788     111  115782  115779  115785       6  115782  115779  115788     111
  115779  115788  115791     110  115776  115773  115779      25  115776  115773
  115818      26  115773  115779  115782      27  115773  115779  115785      27
  115770  115767  115773      31  115767  115773  115776      32  115863  115869
  115872       2  115851  115845  115854      22  115848  115845  115851       6
  115848  115845  115854      22  115842  115836  115845      51  115839  115836
  115842       6  115839  115836  115845      51  115836  115845  115848      51
  115836  115845  115851      51  115833  115830  115836      25  115833  115830
  115863      26  115830  115836  115839      27  115830  115836  115842      27
  115827  115824  115830      31  115824  115830  115833      32  115893  115899
  115902       2  115887  115881  115890      44  115884  115881  115887      44
  115884  115881  115890      44  115878  115875  115881      47  115878  115875
  115893      26  115875  115881  115884      48  115875  115881  115887      48
  115875  115881  115890      48  115872  115869  115875      31  115869  115875
  115878      32  115926  115932  115935       2  115917  115911  115920     114
  115914  115911  115917      95  115914  115911  115920     114  115911  115920
  115923     115  115908  115905  115911      25  115908  115905  115926      26
  115905  115911  115914     116  115905  115911  115917     116  115902  115899
  115905      31  115899  115905  115908      32  115977  115983  115986       2
  115971  115968  115974       4  115962  115968  115971       2  115962  115968
  115974       2  115959  115953  115962       5  115956  115953  115959       6
  115956  115953  115962       5  115950  115944  115953      51  115947  115944
  115950       6  115947  115944  115953      51  115944  115953  115956      51
  115944  115953  115959      51  115941  115938  115944      25  115941  115938
  115977      26  115938  115944  115947      27  115938  115944  115950      27
  115935  115932  115938      31  115932  115938  115941      32  115998  116004
  116007       2  115995  115989  115998      26  115992  115989  115995      62
  115992  115989  115998      26  115986  115983  115989      31  115983  115989
  115992      32  115983  115989  115995      32  116019  116025  116028       2
  116016  116010  116019      26  116013  116010  116016      62  116013  116010
  116019      26  116007  116004  116010      31  116004  116010  116013      32
  116004  116010  116016      32  116061  116067  116070       2  116049  116043
  116052      44  116046  116043  116049      44  116046  116043  116052      44
  116040  116037  116043      81  116040  116037  116055      82  116037  116043
  116046      57  116037  116043  116049      57  116037  116043  116052      57
  116037  116055  116058      83  116034  116031  116037      58  116034  116031
  116061      26  116031  116037  116040      84  116028  116025  116031      31
  116025  116031  116034      32  116121  116127  116130       2  116112  116109
  116115      36  116109  116115  116118      36  116106  116103  116109      36
  116103  116109  116112      36  116100  116097  116103      36  116097  116103
  116106      36  116094  116091  116097      36  116091  116097  116100      36
  116088  116091  116094      36  116088  116115  116118      36  116085  116079
  116088      43  116082  116079  116085      44  116082  116079  116088      43
  116076  116073  116079      47  116076  116073  116121      26  116073  116079
  116082      48  116073  116079  116085      48  116070  116067  116073      31
  116067  116073  116076      32  116163  116169  116172       2  116151  116145
  116154      44  116148  116145  116151      44  116148  116145  116154      44
  116142  116139  116145      81  116142  116139  116157      82  116139  116145
  116148      57  116139  116145  116151      57  116139  116145  116154      57
  116139  116157  116160      83  116136  116133  116139      58  116136  116133
  116163      26  116133  116139  116142      84  116130  116127  116133      31
  116127  116133  116136      32  116196  116202  116205       2  116187  116181
  116190     134  116184  116181  116187      95  116184  116181  116190     134
  116181  116190  116193     135  116178  116175  116181      25  116178  116175
  116196      26  116175  116181  116184     116  116175  116181  116187     116
  116172  116169  116175      31  116169  116175  116178      32  116232  116238
  116241       2  116220  116214  116223      22  116217  116214  116220       6
  116217  116214  116223      22  116211  116208  116214      25  116211  116208
  116232      26  116208  116214  116217      27  116208  116214  116220      27
  116205  116202  116208      31  116202  116208  116211      32  116274  116280
  116283       2  116268  116265  116271       4  116259  116265  116268       2
  116259  116265  116271       2  116256  116250  116259       5  116253  116250
  116256       6  116253  116250  116259       5  116247  116244  116250      25
  116247  116244  116274      26  116244  116250  116253      27  116244  116250
  116256      27  116241  116238  116244      31  116238  116244  116247      32
  116331  116337  116340       2  116325  116319  116328      44  116322  116319
  116325      44  116322  116319  116328      44  116316  116310  116319     107
  116313  116310  116316       6  116313  116310  116319     107  116310  116319
  116322     108  116310  116319  116325     108  116310  116319  116328     108
  116304  116298  116307      44  116301  116298  116304      44  116301  116298
  116307      44  116295  116292  116298      55  116295  116292  116310     110
  116292  116298  116301      57  116292  116298  116304      57  116292  116298
  116307      57  116292  116310  116313     111  116292  116310  116316     111
  116289  116286  116292      58  116289  116286  116331      26  116286  116292
  116295      59  116283  116280  116286      31  116280  116286  116289      32
  116373  116379  116382       2  116367  116364  116370       4  116358  116364
  116367       2  116358  116364  116370       2  116355  116349  116358       5
  116352  116349  116355       6  116352  116349  116358       5  116346  116343
  116349      25  116346  116343  116373      26  116343  116349  116352      27
  116343  116349  116355      27  116340  116337  116343      31  116337  116343
  116346      32  116403  116409  116412       2  116397  116391  116400      44
  116394  116391  116397      44  116394  116391  116400      44  116388  116385
  116391      47  116388  116385  116403      26  116385  116391  116394      48
  116385  116391  116397      48  116385  116391  116400      48  116382  116379
  116385      31  116379  116385  116388      32  116439  116445  116448       2
  116427  116421  116430      22  116424  116421  116427       6  116424  116421
  116430      22  116418  116415  116421      25  116418  116415  116439      26
  116415  116421  116424      27  116415  116421  116427      27  116412  116409
  116415      31  116409  116415  116418      32  116481  116487  116490       2
  116475  116472  116478       4  116466  116472  116475       2  116466  116472
  116478       2  116463  116457  116466       5  116460  116457  116463       6
  116460  116457  116466       5  116454  116451  116457      25  116454  116451
  116481      26  116451  116457  116460      27  116451  116457  116463      27
  116448  116445  116451      31  116445  116451  116454      32  116538  116544
  116547       2  116532  116526  116535      44  116529  116526  116532      44
  116529  116526  116535      44  116520  116514  116523      44  116517  116514
  116520      44  116517  116514  116523      44  116511  116508  116514      55
  116511  116508  116526      55  116508  116514  116517      57  116508  116514
  116520      57  116508  116514  116523      57  116508  116526  116529      57
  116508  116526  116532      57  116508  116526  116535      57  116505  116499
  116508     111  116502  116499  116505       6  116502  116499  116508     111
  116499  116508  116511     110  116496  116493  116499      25  116496  116493
  116538      26  116493  116499  116502      27  116493  116499  116505      27
  116490  116487  116493      31  116487  116493  116496      32  116568  116574
  116577       2  116562  116556  116565      44  116559  116556  116562      44
  116559  116556  116565      44  116553  116550  116556      47  116553  116550
  116568      26  116550  116556  116559      48  116550  116556  116562      48
  116550  116556  116565      48  116547  116544  116550      31  116544  116550
  116553      32  116625  116631  116634       2  116619  116613  116622      44
  116616  116613  116619      44  116616  116613  116622      44  116607  116601
  116610      44  116604  116601  116607      44  116604  116601  116610      44
  116598  116595  116601      55  116598  116595  116613      55  116595  116601
  116604      57  116595  116601  116607      57  116595  116601  116610      57
  116595  116613  116616      57  116595  116613  116619      57  116595  116613
  116622      57  116592  116586  116595     111  116589  116586  116592       6
  116589  116586  116595     111  116586  116595  116598     110  116583  116580
  116586      25  116583  116580  116625      26  116580  116586  116589      27
  116580  116586  116592      27  116577  116574  116580      31  116574  116580
  116583      32  116697  116703  116706       2  116691  116688  116694     137
  116685  116682  116688      36  116682  116688  116691      36  116679  116676
  116682      36  116676  116682  116685      36  116673  116670  116676      36
  116670  116676  116679      36  116667  116670  116673     140  116664  116661
  116667     143  116658  116655  116661     120  116655  116661  116664     119
  116652  116655  116658     148  116649  116643  116652     152  116646  116643
  116649      44  116646  116643  116652     152  116640  116637  116643      47
  116640  116637  116697      26  116637  116643  116646      48  116637  116643
  116649      48  116634  116631  116637      31  116631  116637  116640      32
  116757  116763  116766       2  116748  116745  116751      36  116745  116751
  116754      36  116742  116739  116745      36  116739  116745  116748      36
  116736  116733  116739      36  116733  116739  116742      36  116730  116727
  116733      36  116727  116733  116736      36  116724  116727  116730      36
  116724  116751  116754      36  116721  116715  116724      43  116718  116715
  116721      44  116718  116715  116724      43  116712  116709  116715      47
  116712  116709  116757      26  116709  116715  116718      48  116709  116715
  116721      48  116706  116703  116709      31  116703  116709  116712      32
  116814  116820  116823       2  116808  116802  116811      44  116805  116802
  116808      44  116805  116802  116811      44  116796  116790  116799      44
  116793  116790  116796      44  116793  116790  116799      44  116787  116784
  116790      55  116787  116784  116802      55  116784  116790  116793      57
  116784  116790  116796      57  116784  116790  116799      57  116784  116802
  116805      57  116784  116802  116808      57  116784  116802  116811      57
  116781  116775  116784     111  116778  116775  116781       6  116778  116775
  116784     111  116775  116784  116787     110  116772  116769  116775      25
  116772  116769  116814      26  116769  116775  116778      27  116769  116775
  116781      27  116766  116763  116769      31  116763  116769  116772      32
  116835  116841  116844       2  116832  116826  116835      26  116829  116826
  116832      62  116829  116826  116835      26  116823  116820  116826      31
  116820  116826  116829      32  116820  116826  116832      32  116880  116886
  116889       2  116868  116862  116871      22  116865  116862  116868       6
  116865  116862  116871      22  116859  116853  116862      51  116856  116853
  116859       6  116856  116853  116862      51  116853  116862  116865      51
  116853  116862  116868      51  116850  116847  116853      25  116850  116847
  116880      26  116847  116853  116856      27  116847  116853  116859      27
  116844  116841  116847      31  116841  116847  116850      32  116928  116934
  116937       2  116922  116916  116925      44  116919  116916  116922      44
  116919  116916  116925      44  116910  116904  116913      44  116907  116904
  116910      44  116907  116904  116913      44  116901  116898  116904      55
  116901  116898  116916      55  116898  116904  116907      57  116898  116904
  116910      57  116898  116904  116913      57  116898  116916  116919      57
  116898  116916  116922      57  116898  116916  116925      57  116895  116892
  116898      58  116895  116892  116928      26  116892  116898  116901      59
  116889  116886  116892      31  116886  116892  116895      32  116961  116967
  116970       2  116952  116946  116955     114  116949  116946  116952      95
  116949  116946  116955     114  116946  116955  116958     115  116943  116940
  116946      25  116943  116940  116961      26  116940  116946  116949     116
  116940  116946  116952     116  116937  116934  116940      31  116934  116940
  116943      32  117003  117009  117012       2  116997  116994  117000       4
  116988  116994  116997       2  116988  116994  117000       2  116985  116979
  116988       5  116982  116979  116985       6  116982  116979  116988       5
  116976  116973  116979      25  116976  116973  117003      26  116973  116979
  116982      27  116973  116979  116985      27  116970  116967  116973      31
  116967  116973  116976      32  117045  117051  117054       2  117033  117027
  117036      44  117030  117027  117033      44  117030  117027  117036      44
  117024  117021  117027      81  117024  117021  117039      82  117021  117027
  117030      57  117021  117027  117033      57  117021  117027  117036      57
  117021  117039  117042      83  117018  117015  117021      58  117018  117015
  117045      26  117015  117021  117024      84  117012  117009  117015      31
  117009  117015  117018      32  117087  117093  117096       2  117075  117069
  117078      44  117072  117069  117075      44  117072  117069  117078      44
  117066  117063  117069      81  117066  117063  117081      82  117063  117069
  117072      57  117063  117069  117075      57  117063  117069  117078      57
  117063  117081  117084      83  117060  117057  117063      58  117060  117057
  117087      26  117057  117063  117066      84  117054  117051  117057      31
  117051  117057  117060      32  117138  117144  117147       2  117132  117129
  117135       4  117123  117129  117132       2  117123  117129  117135       2
  117120  117114  117123       5  117117  117114  117120       6  117117  117114
  117123       5  117111  117105  117114      51  117108  117105  117111       6
  117108  117105  117114      51  117105  117114  117117      51  117105  117114
  117120      51  117102  117099  117105      25  117102  117099  117138      26
  117099  117105  117108      27  117099  117105  117111      27  117096  117093
  117099      31  117093  117099  117102      32  117180  117186  117189       2
  117168  117162  117171      44  117165  117162  117168      44  117165  117162
  117171      44  117159  117156  117162      81  117159  117156  117174      82
  117156  117162  117165      57  117156  117162  117168      57  117156  117162
  117171      57  117156  117174  117177      83  117153  117150  117156      58
  117153  117150  117180      26  117150  117156  117159      84  117147  117144
  117150      31  117144  117150  117153      32  117231  117237  117240       2
  117225  117222  117228       4  117216  117222  117225       2  117216  117222
  117228       2  117213  117207  117216       5  117210  117207  117213       6
  117210  117207  117216       5  117204  117198  117207      51  117201  117198
  117204       6  117201  117198  117207      51  117198  117207  117210      51
  117198  117207  117213      51  117195  117192  117198      25  117195  117192
  117231      26  117192  117198  117201      27  117192  117198  117204      27
  117189  117186  117192      31  117186  117192  117195      32  117282  117288
  117291       2  117276  117273  117279       4  117267  117273  117276       2
  117267  117273  117279       2  117264  117258  117267       5  117261  117258
  117264       6  117261  117258  117267       5  117255  117249  117258      51
  117252  117249  117255       6  117252  117249  117258      51  117249  117258
  117261      51  117249  117258  117264      51  117246  117243  117249      25
  117246  117243  117282      26  117243  117249  117252      27  117243  117249
  117255      27  117240  117237  117243      31  117237  117243  117246      32
  117324  117330  117333       2  117312  117306  117315      44  117309  117306
  117312      44  117309  117306  117315      44  117303  117300  117306      81
  117303  117300  117318      82  117300  117306  117309      57  117300  117306
  117312      57  117300  117306  117315      57  117300  117318  117321      83
  117297  117294  117300      58  117297  117294  117324      26  117294  117300
  117303      84  117291  117288  117294      31  117288  117294  117297      32
  117360  117366  117369       2  117348  117342  117351      22  117345  117342
  117348       6  117345  117342  117351      22  117339  117336  117342      25
  117339  117336  117360      26  117336  117342  117345      27  117336  117342
  117348      27  117333  117330  117336      31  117330  117336  117339      32
  117390  117396  117399       2  117384  117378  117387      44  117381  117378
  117384      44  117381  117378  117387      44  117375  117372  117378      47
  117375  117372  117390      26  117372  117378  117381      48  117372  117378
  117384      48  117372  117378  117387      48  117369  117366  117372      31
  117366  117372  117375      32  117456  117462  117465       2  117450  117444
  117453      17  117447  117444  117450      17  117447  117444  117453      17
  117441  117435  117444      86  117438  117435  117441      87  117438  117435
  117444      86  117435  117444  117447      88  117435  117444  117450      88
  117435  117444  117453      88  117432  117426  117435      70  117429  117426
  117432      71  117429  117426  117435      70  117426  117435  117438      89
  117426  117435  117441      89  117423  117417  117426      70  117420  117417
  117423      71  117420  117417  117426      70  117417  117426  117429      70
  117417  117426  117432      70  117414  117408  117417      70  117411  117408
  117414      71  117411  117408  117417      70  117408  117417  117420      70
  117408  117417  117423      70  117405  117402  117408      76  117405  117402
  117456      26  117402  117408  117411      77  117402  117408  117414      77
  117399  117396  117402      31  117396  117402  117405      32  117501  117507
  117510       2  117489  117483  117492      22  117486  117483  117489       6
  117486  117483  117492      22  117480  117474  117483      51  117477  117474
  117480       6  117477  117474  117483      51  117474  117483  117486      51
  117474  117483  117489      51  117471  117468  117474      25  117471  117468
  117501      26  117468  117474  117477      27  117468  117474  117480      27
  117465  117462  117468      31  117462  117468  117471      32  117549  117555
  117558       2  117543  117537  117546      44  117540  117537  117543      44
  117540  117537  117546      44  117531  117525  117534      44  117528  117525
  117531      44  117528  117525  117534      44  117522  117519  117525      55
  117522  117519  117537      55  117519  117525  117528      57  117519  117525
  117531      57  117519  117525  117534      57  117519  117537  117540      57
  117519  117537  117543      57  117519  117537  117546      57  117516  117513
  117519      58  117516  117513  117549      26  117513  117519  117522      59
  117510  117507  117513      31  117507  117513  117516      32  117609  117615
  117618       2  117600  117597  117603      36  117597  117603  117606      36
  117594  117591  117597      36  117591  117597  117600      36  117588  117585
  117591      36  117585  117591  117594      36  117582  117579  117585      36
  117579  117585  117588      36  117576  117579  117582      36  117576  117603
  117606      36  117573  117567  117576      43  117570  117567  117573      44
  117570  117567  117576      43  117564  117561  117567      47  117564  117561
  117609      26  117561  117567  117570      48  117561  117567  117573      48
  117558  117555  117561      31  117555  117561  117564      32  117645  117642
  117648       4  117636  117642  117645       2  117636  117642  117648       2
  117633  117627  117636       5  117630  117627  117633       6  117630  117627
  117636       5  117624  117621  117627      25  117624  117621  117651      26
  117621  117627  117630      27  117621  117627  117633      27  117618  117615
  117621      31  117615  117621  117624      32  117693  117699  117702       2
  117690  117687  117693      26  117684  117678  117687      48  117681  117678
  117684      44  117681  117678  117687      48  117678  117687  117690      47
  117675  117669  117678     100  117672  117669  117675      44  117672  117669
  117678     100  117669  117678  117681     100  117669  117678  117684     100
  117666  117660  117669     102  117663  117660  117666      92  117663  117660
  117669     102  117660  117669  117672     100  117660  117669  117675     100
  117657  117660  117663     105  117657  117660  117666     105  117657  117687
  117690      32  117750  117756  117759       2  117744  117738  117747      44
  117741  117738  117744      44  117741  117738  117747      44  117735  117729
  117738     107  117732  117729  117735       6  117732  117729  117738     107
  117729  117738  117741     108  117729  117738  117744     108  117729  117738
  117747     108  117723  117717  117726      44  117720  117717  117723      44
  117720  117717  117726      44  117714  117711  117717      55  117714  117711
  117729     110  117711  117717  117720      57  117711  117717  117723      57
  117711  117717  117726      57  117711  117729  117732     111  117711  117729
  117735     111  117708  117705  117711      58  117708  117705  117750      26
  117705  117711  117714      59  117702  117699  117705      31  117699  117705
  117708      32  117801  117807  117810       2  117795  117789  117798      92
  117792  117789  117795      92  117792  117789  117798      92  117786  117789
  117792      93  117786  117789  117795      93  117786  117789  117798      93
  117783  117777  117786      94  117780  117777  117783      95  117780  117777
  117786      94  117774  117768  117777      51  117771  117768  117774       6
  117771  117768  117777      51  117768  117777  117780      97  117768  117777
  117783      97  117765  117762  117768      25  117765  117762  117801      26
  117762  117768  117771      27  117762  117768  117774      27  117759  117756
  117762      31  117756  117762  117765      32  117873  117879  117882       2
  117867  117864  117870      63  117858  117855  117861      63  117852  117855
  117858      65  117852  117855  117861      65  117852  117864  117867      65
  117852  117864  117870      65  117849  117846  117852      65  117843  117837
  117846      66  117840  117837  117843      67  117840  117837  117846      66
  117837  117846  117849      68  117834  117828  117837      70  117831  117828
  117834      71  117831  117828  117837      70  117828  117837  117840      72
  117828  117837  117843      72  117825  117819  117828      70  117822  117819
  117825      71  117822  117819  117828      70  117819  117828  117831      70
  117819  117828  117834      70  117816  117813  117819      76  117816  117813
  117873      26  117813  117819  117822      77  117813  117819  117825      77
  117810  117807  117813      31  117807  117813  117816      32  117894  117900
  117903       2  117891  117885  117894      26  117888  117885  117891      62
  117888  117885  117894      26  117882  117879  117885      31  117879  117885
  117888      32  117879  117885  117891      32  117966  117972  117975       2
  117960  117957  117963      63  117951  117948  117954      63  117945  117948
  117951      65  117945  117948  117954      65  117945  117957  117960      65
  117945  117957  117963      65  117942  117939  117945      65  117936  117930
  117939      66  117933  117930  117936      67  117933  117930  117939      66
  117930  117939  117942      68  117927  117921  117930      70  117924  117921
  117927      71  117924  117921  117930      70  117921  117930  117933      72
  117921  117930  117936      72  117918  117912  117921      70  117915  117912
  117918      71  117915  117912  117921      70  117912  117921  117924      70
  117912  117921  117927      70  117909  117906  117912      76  117909  117906
  117966      26  117906  117912  117915      77  117906  117912  117918      77
  117903  117900  117906      31  117900  117906  117909      32  118029  118035
  118038       2  118020  118017  118023      36  118017  118023  118026      36
  118008  118011  118014      38  118008  118017  118020      39  118005  118002
  118008      39  117999  117996  118002      36  117996  118002  118005      36
  117993  117996  117999      36  117993  118023  118026      36  117990  117984
  117993      43  117987  117984  117990      44  117987  117984  117993      43
  117981  117978  117984      47  117981  117978  118029      26  117978  117984
  117987      48  117978  117984  117990      48  117975  117972  117978      31
  117972  117978  117981      32  118092  118098  118101       2  118083  118080
  118086      36  118080  118086  118089      36  118071  118074  118077      38
  118071  118080  118083      39  118068  118065  118071      39  118062  118059
  118065      36  118059  118065  118068      36  118056  118059  118062      36
  118056  118086  118089      36  118053  118047  118056      43  118050  118047
  118053      44  118050  118047  118056      43  118044  118041  118047      47
  118044  118041  118092      26  118041  118047  118050      48  118041  118047
  118053      48  118038  118035  118041      31  118035  118041  118044      32
  118143  118149  118152       2  118137  118134  118140       4  118128  118134
  118137       2  118128  118134  118140       2  118125  118119  118128       5
  118122  118119  118125       6  118122  118119  118128       5  118116  118110
  118119      51  118113  118110  118116       6  118113  118110  118119      51
  118110  118119  118122      51  118110  118119  118125      51  118107  118104
  118110      25  118107  118104  118143      26  118104  118110  118113      27
  118104  118110  118116      27  118101  118098  118104      31  118098  118104
  118107      32  118200  118206  118209       2  118194  118188  118197      44
  118191  118188  118194      44  118191  118188  118197      44  118182  118176
  118185      44  118179  118176  118182      44  118179  118176  118185      44
  118173  118170  118176      55  118173  118170  118188      55  118170  118176
  118179      57  118170  118176  118182      57  118170  118176  118185      57
  118170  118188  118191      57  118170  118188  118194      57  118170  118188
  118197      57  118167  118161  118170     111  118164  118161  118167       6
  118164  118161  118170     111  118161  118170  118173     110  118158  118155
  118161      25  118158  118155  118200      26  118155  118161  118164      27
  118155  118161  118167      27  118152  118149  118155      31  118149  118155
  118158      32  118221  118227  118230       2  118218  118212  118221      26
  118215  118212  118218      62  118215  118212  118221      26  118209  118206
  118212      31  118206  118212  118215      32  118206  118212  118218      32
  118263  118269  118272       2  118251  118245  118254      44  118248  118245
  118251      44  118248  118245  118254      44  118242  118239  118245      81
  118242  118239  118257      82  118239  118245  118248      57  118239  118245
  118251      57  118239  118245  118254      57  118239  118257  118260      83
  118236  118233  118239      58  118236  118233  118263      26  118233  118239
  118242      84  118230  118227  118233      31  118227  118233  118236      32
  118305  118311  118314       2  118293  118287  118296      44  118290  118287
  118293      44  118290  118287  118296      44  118284  118281  118287      81
  118284  118281  118299      82  118281  118287  118290      57  118281  118287
  118293      57  118281  118287  118296      57  118281  118299  118302      83
  118278  118275  118281      58  118278  118275  118305      26  118275  118281
  118284      84  118272  118269  118275      31  118269  118275  118278      32
  118341  118347  118350       2  118329  118323  118332      22  118326  118323
  118329       6  118326  118323  118332      22  118320  118317  118323      25
  118320  118317  118341      26  118317  118323  118326      27  118317  118323
  118329      27  118314  118311  118317      31  118311  118317  118320      32
  118377  118383  118386       2  118365  118359  118368      22  118362  118359
  118365       6  118362  118359  118368      22  118356  118353  118359      25
  118356  118353  118377      26  118353  118359  118362      27  118353  118359
  118365      27  118350  118347  118353      31  118347  118353  118356      32
  118413  118410  118416       4  118404  118410  118413       2  118404  118410
  118416       2  118401  118395  118404       5  118398  118395  118401       6
  118398  118395  118404       5  118392  118389  118395      25  118392  118389
  118419      26  118389  118395  118398      27  118389  118395  118401      27
  118386  118383  118389      31  118383  118389  118392      32  118461  118467
  118470       2  118458  118455  118461      26  118452  118446  118455      48
  118449  118446  118452      44  118449  118446  118455      48  118446  118455
  118458      47  118443  118437  118446     100  118440  118437  118443      44
  118440  118437  118446     100  118437  118446  118449     100  118437  118446
  118452     100  118434  118428  118437     102  118431  118428  118434      92
  118431  118428  118437     102  118428  118437  118440     100  118428  118437
  118443     100  118425  118428  118431     105  118425  118428  118434     105
  118425  118455  118458      32  118503  118509  118512       2  118491  118485
  118494      44  118488  118485  118491      44  118488  118485  118494      44
  118482  118479  118485      81  118482  118479  118497      82  118479  118485
  118488      57  118479  118485  118491      57  118479  118485  118494      57
  118479  118497  118500      83  118476  118473  118479      58  118476  118473
  118503      26  118473  118479  118482      84  118470  118467  118473      31
  118467  118473  118476      32  118524  118530  118533       2  118521  118515
  118524      26  118518  118515  118521      62  118518  118515  118524      26
  118512  118509  118515      31  118509  118515  118518      32  118509  118515
  118521      32  118572  118578  118581       2  118566  118560  118569      44
  118563  118560  118566      44  118563  118560  118569      44  118554  118548
  118557      44  118551  118548  118554      44  118551  118548  118557      44
  118545  118542  118548      55  118545  118542  118560      55  118542  118548
  118551      57  118542  118548  118554      57  118542  118548  118557      57
  118542  118560  118563      57  118542  118560  118566      57  118542  118560
  118569      57  118539  118536  118542      58  118539  118536  118572      26
  118536  118542  118545      59  118533  118530  118536      31  118530  118536
  118539      32  118644  118650  118653       2  118638  118635  118641      63
  118629  118626  118632      63  118623  118626  118629      65  118623  118626
  118632      65  118623  118635  118638      65  118623  118635  118641      65
  118620  118617  118623      65  118614  118608  118617      66  118611  118608
  118614      67  118611  118608  118617      66  118608  118617  118620      68
  118605  118599  118608      70  118602  118599  118605      71  118602  118599
  118608      70  118599  118608  118611      72  118599  118608  118614      72
  118596  118590  118599      70  118593  118590  118596      71  118593  118590
  118599      70  118590  118599  118602      70  118590  118599  118605      70
  118587  118584  118590      76  118587  118584  118644      26  118584  118590
  118593      77  118584  118590  118596      77  118581  118578  118584      31
  118578  118584  118587      32  118665  118671  118674       2  118662  118656
  118665      26  118659  118656  118662      62  118659  118656  118665      26
  118653  118650  118656      31  118650  118656  118659      32  118650  118656
  118662      32  118713  118719  118722       2  118707  118701  118710      44
  118704  118701  118707      44  118704  118701  118710      44  118695  118689
  118698      44  118692  118689  118695      44  118692  118689  118698      44
  118686  118683  118689      55  118686  118683  118701      55  118683  118689
  118692      57  118683  118689  118695      57  118683  118689  118698      57
  118683  118701  118704      57  118683  118701  118707      57  118683  118701
  118710      57  118680  118677  118683      58  118680  118677  118713      26
  118677  118683  118686      59  118674  118671  118677      31  118671  118677
  118680      32  118755  118761  118764       2  118743  118737  118746      44
  118740  118737  118743      44  118740  118737  118746      44  118734  118731
  118737      81  118734  118731  118749      82  118731  118737  118740      57
  118731  118737  118743      57  118731  118737  118746      57  118731  118749
  118752      83  118728  118725  118731      58  118728  118725  118755      26
  118725  118731  118734      84  118722  118719  118725      31  118719  118725
  118728      32  118797  118803  118806       2  118791  118788  118794       4
  118782  118788  118791       2  118782  118788  118794       2  118779  118773
  118782       5  118776  118773  118779       6  118776  118773  118782       5
  118770  118767  118773      25  118770  118767  118797      26  118767  118773
  118776      27  118767  118773  118779      27  118764  118761  118767      31
  118761  118767  118770      32  118857  118863  118866       2  118848  118845
  118851      36  118845  118851  118854      36  118842  118839  118845      36
  118839  118845  118848      36  118836  118833  118839      36  118833  118839
  118842      36  118830  118827  118833      36  118827  118833  118836      36
  118824  118827  118830      36  118824  118851  118854      36  118821  118815
  118824      43  118818  118815  118821      44  118818  118815  118824      43
  118812  118809  118815      47  118812  118809  118857      26  118809  118815
  118818      48  118809  118815  118821      48  118806  118803  118809      31
  118803  118809  118812      32  118908  118914  118917       2  118902  118899
  118905       4  118893  118899  118902       2  118893  118899  118905       2
  118890  118884  118893       5  118887  118884  118890       6  118887  118884
  118893       5  118881  118875  118884      51  118878  118875  118881       6
  118878  118875  118884      51  118875  118884  118887      51  118875  118884
  118890      51  118872  118869  118875      25  118872  118869  118908      26
  118869  118875  118878      27  118869  118875  118881      27  118866  118863
  118869      31  118863  118869  118872      32  118959  118965  118968       2
  118953  118947  118956      92  118950  118947  118953      92  118950  118947
  118956      92  118944  118947  118950      93  118944  118947  118953      93
  118944  118947  118956      93  118941  118935  118944      94  118938  118935
  118941      95  118938  118935  118944      94  118932  118926  118935      51
  118929  118926  118932       6  118929  118926  118935      51  118926  118935
  118938      97  118926  118935  118941      97  118923  118920  118926      25
  118923  118920  118959      26  118920  118926  118929      27  118920  118926
  118932      27  118917  118914  118920      31  118914  118920  118923      32
  119007  119013  119016       2  119001  118995  119004      44  118998  118995
  119001      44  118998  118995  119004      44  118989  118983  118992      44
  118986  118983  118989      44  118986  118983  118992      44  118980  118977
  118983      55  118980  118977  118995      55  118977  118983  118986      57
  118977  118983  118989      57  118977  118983  118992      57  118977  118995
  118998      57  118977  118995  119001      57  118977  118995  119004      57
  118974  118971  118977      58  118974  118971  119007      26  118971  118977
  118980      59  118968  118965  118971      31  118965  118971  118974      32
  119073  119079  119082       2  119067  119061  119070      17  119064  119061
  119067      17  119064  119061  119070      17  119058  119052  119061      86
  119055  119052  119058      87  119055  119052  119061      86  119052  119061
  119064      88  119052  119061  119067      88  119052  119061  119070      88
  119049  119043  119052      70  119046  119043  119049      71  119046  119043
  119052      70  119043  119052  119055      89  119043  119052  119058      89
  119040  119034  119043      70  119037  119034  119040      71  119037  119034
  119043      70  119034  119043  119046      70  119034  119043  119049      70
  119031  119025  119034      70  119028  119025  119031      71  119028  119025
  119034      70  119025  119034  119037      70  119025  119034  119040      70
  119022  119019  119025      76  119022  119019  119073      26  119019  119025
  119028      77  119019  119025  119031      77  119016  119013  119019      31
  119013  119019  119022      32  119103  119109  119112       2  119097  119091
  119100      44  119094  119091  119097      44  119094  119091  119100      44
  119088  119085  119091      47  119088  119085  119103      26  119085  119091
  119094      48  119085  119091  119097      48  119085  119091  119100      48
  119082  119079  119085      31  119079  119085  119088      32  119139  119145
  119148       2  119127  119121  119130      22  119124  119121  119127       6
  119124  119121  119130      22  119118  119115  119121      25  119118  119115
  119139      26  119115  119121  119124      27  119115  119121  119127      27
  119112  119109  119115      31  119109  119115  119118      32  119169  119175
  119178       2  119163  119157  119166      44  119160  119157  119163      44
  119160  119157  119166      44  119154  119151  119157      47  119154  119151
  119169      26  119151  119157  119160      48  119151  119157  119163      48
  119151  119157  119166      48  119148  119145  119151      31  119145  119151
  119154      32  119202  119208  119211       2  119193  119187  119196     114
  119190  119187  119193      95  119190  119187  119196     114  119187  119196
  119199     115  119184  119181  119187      25  119184  119181  119202      26
  119181  119187  119190     116  119181  119187  119193     116  119178  119175
  119181      31  119175  119181  119184      32  119259  119265  119268       2
  119253  119247  119256      44  119250  119247  119253      44  119250  119247
  119256      44  119244  119238  119247     107  119241  119238  119244       6
  119241  119238  119247     107  119238  119247  119250     108  119238  119247
  119253     108  119238  119247  119256     108  119232  119226  119235      44
  119229  119226  119232      44  119229  119226  119235      44  119223  119220
  119226      55  119223  119220  119238     110  119220  119226  119229      57
  119220  119226  119232      57  119220  119226  119235      57  119220  119238
  119241     111  119220  119238  119244     111  119217  119214  119220      58
  119217  119214  119259      26  119214  119220  119223      59  119211  119208
  119214      31  119208  119214  119217      32  119289  119295  119298       2
  119283  119277  119286      44  119280  119277  119283      44  119280  119277
  119286      44  119274  119271  119277      47  119274  119271  119289      26
  119271  119277  119280      48  119271  119277  119283      48  119271  119277
  119286      48  119268  119265  119271      31  119265  119271  119274      32
  119346  119352  119355       2  119340  119334  119343      44  119337  119334
  119340      44  119337  119334  119343      44  119331  119325  119334     107
  119328  119325  119331       6  119328  119325  119334     107  119325  119334
  119337     108  119325  119334  119340     108  119325  119334  119343     108
  119319  119313  119322      44  119316  119313  119319      44  119316  119313
  119322      44  119310  119307  119313      55  119310  119307  119325     110
  119307  119313  119316      57  119307  119313  119319      57  119307  119313
  119322      57  119307  119325  119328     111  119307  119325  119331     111
  119304  119301  119307      58  119304  119301  119346      26  119301  119307
  119310      59  119298  119295  119301      31  119295  119301  119304      32
  119379  119385  119388       2  119370  119364  119373     114  119367  119364
  119370      95  119367  119364  119373     114  119364  119373  119376     115
  119361  119358  119364      25  119361  119358  119379      26  119358  119364
  119367     116  119358  119364  119370     116  119355  119352  119358      31
  119352  119358  119361      32  119427  119433  119436       2  119421  119415
  119424      44  119418  119415  119421      44  119418  119415  119424      44
  119409  119403  119412      44  119406  119403  119409      44  119406  119403
  119412      44  119400  119397  119403      55  119400  119397  119415      55
  119397  119403  119406      57  119397  119403  119409      57  119397  119403
  119412      57  119397  119415  119418      57  119397  119415  119421      57
  119397  119415  119424      57  119394  119391  119397      58  119394  119391
  119427      26  119391  119397  119400      59  119388  119385  119391      31
  119385  119391  119394      32  119448  119454  119457       2  119445  119439
  119448      26  119442  119439  119445      62  119442  119439  119448      26
  119436  119433  119439      31  119433  119439  119442      32  119433  119439
  119445      32  119481  119487  119490       2  119472  119466  119475     114
  119469  119466  119472      95  119469  119466  119475     114  119466  119475
  119478     115  119463  119460  119466      25  119463  119460  119481      26
  119460  119466  119469     116  119460  119466  119472     116  119457  119454
  119460      31  119454  119460  119463      32  119502  119508  119511       2
  119499  119493  119502      26  119496  119493  119499      62  119496  119493
  119502      26  119490  119487  119493      31  119487  119493  119496      32
  119487  119493  119499      32  119538  119544  119547       2  119526  119520
  119529      22  119523  119520  119526       6  119523  119520  119529      22
  119517  119514  119520      25  119517  119514  119538      26  119514  119520
  119523      27  119514  119520  119526      27  119511  119508  119514      31
  119508  119514  119517      32  119595  119601  119604       2  119589  119583
  119592      44  119586  119583  119589      44  119586  119583  119592      44
  119580  119574  119583     107  119577  119574  119580       6  119577  119574
  119583     107  119574  119583  119586     108  119574  119583  119589     108
  119574  119583  119592     108  119568  119562  119571      44  119565  119562
  119568      44  119565  119562  119571      44  119559  119556  119562      55
  119559  119556  119574     110  119556  119562  119565      57  119556  119562
  119568      57  119556  119562  119571      57  119556  119574  119577     111
  119556  119574  119580     111  119553  119550  119556      58  119553  119550
  119595      26  119550  119556  119559      59  119547  119544  119550      31
  119544  119550  119553      32  119637  119643  119646       2  119625  119619
  119628      44  119622  119619  119625      44  119622  119619  119628      44
  119616  119613  119619      81  119616  119613  119631      82  119613  119619
  119622      57  119613  119619  119625      57  119613  119619  119628      57
  119613  119631  119634      83  119610  119607  119613      58  119610  119607
  119637      26  119607  119613  119616      84  119604  119601  119607      31
  119601  119607  119610      32  119670  119676  119679       2  119661  119655
  119664     114  119658  119655  119661      95  119658  119655  119664     114
  119655  119664  119667     115  119652  119649  119655      25  119652  119649
  119670      26  119649  119655  119658     116  119649  119655  119661     116
  119646  119643  119649      31  119643  119649  119652      32  119727  119733
  119736       2  119721  119715  119724      44  119718  119715  119721      44
  119718  119715  119724      44  119712  119706  119715     107  119709  119706
  119712       6  119709  119706  119715     107  119706  119715  119718     108
  119706  119715  119721     108  119706  119715  119724     108  119700  119694
  119703      44  119697  119694  119700      44  119697  119694  119703      44
  119691  119688  119694      55  119691  119688  119706     110  119688  119694
  119697      57  119688  119694  119700      57  119688  119694  119703      57
  119688  119706  119709     111  119688  119706  119712     111  119685  119682
  119688      58  119685  119682  119727      26  119682  119688  119691      59
  119679  119676  119682      31  119676  119682  119685      32  119775  119781
  119784       2  119769  119763  119772      44  119766  119763  119769      44
  119766  119763  119772      44  119757  119751  119760      44  119754  119751
  119757      44  119754  119751  119760      44  119748  119745  119751      55
  119748  119745  119763      55  119745  119751  119754      57  119745  119751
  119757      57  119745  119751  119760      57  119745  119763  119766      57
  119745  119763  119769      57  119745  119763  119772      57  119742  119739
  119745      58  119742  119739  119775      26  119739  119745  119748      59
  119736  119733  119739      31  119733  119739  119742      32  119796  119802
  119805       2  119793  119787  119796      26  119790  119787  119793      62
  119790  119787  119796      26  119784  119781  119787      31  119781  119787
  119790      32  119781  119787  119793      32  119826  119832  119835       2
  119820  119814  119823      44  119817  119814  119820      44  119817  119814
  119823      44  119811  119808  119814      47  119811  119808  119826      26
  119808  119814  119817      48  119808  119814  119820      48  119808  119814
  119823      48  119805  119802  119808      31  119802  119808  119811      32
  119868  119874  119877       2  119856  119850  119859      44  119853  119850
  119856      44  119853  119850  119859      44  119847  119844  119850      81
  119847  119844  119862      82  119844  119850  119853      57  119844  119850
  119856      57  119844  119850  119859      57  119844  119862  119865      83
  119841  119838  119844      58  119841  119838  119868      26  119838  119844
  119847      84  119835  119832  119838      31  119832  119838  119841      32
  119916  119922  119925       2  119910  119904  119913      44  119907  119904
  119910      44  119907  119904  119913      44  119898  119892  119901      44
  119895  119892  119898      44  119895  119892  119901      44  119889  119886
  119892      55  119889  119886  119904      55  119886  119892  119895      57
  119886  119892  119898      57  119886  119892  119901      57  119886  119904
  119907      57  119886  119904  119910      57  119886  119904  119913      57
  119883  119880  119886      58  119883  119880  119916      26  119880  119886
  119889      59  119877  119874  119880      31  119874  119880  119883      32
  119964  119970  119973       2  119958  119952  119961      44  119955  119952
  119958      44  119955  119952  119961      44  119946  119940  119949      44
  119943  119940  119946      44  119943  119940  119949      44  119937  119934
  119940      55  119937  119934  119952      55  119934  119940  119943      57
  119934  119940  119946      57  119934  119940  119949      57  119934  119952
  119955      57  119934  119952  119958      57  119934  119952  119961      57
  119931  119928  119934      58  119931  119928  119964      26  119928  119934
  119937      59  119925  119922  119928      31  119922  119928  119931      32
  120000  119997  120003       4  119991  119997  120000       2  119991  119997
  120003       2  119988  119982  119991       5  119985  119982  119988       6
  119985  119982  119991       5  119979  119976  119982      25  119979  119976
  120006      26  119976  119982  119985      27  119976  119982  119988      27
  119973  119970  119976      31  119970  119976  119979      32  120048  120054
  120057       2  120045  120042  120048      26  120039  120033  120042      48
  120036  120033  120039      44  120036  120033  120042      48  120033  120042
  120045      47  120030  120024  120033     100  120027  120024  120030      44
  120027  120024  120033     100  120024  120033  120036     100  120024  120033
  120039     100  120021  120015  120024     102  120018  120015  120021      92
  120018  120015  120024     102  120015  120024  120027     100  120015  120024
  120030     100  120012  120015  120018     105  120012  120015  120021     105
  120012  120042  120045      32  120078  120084  120087       2  120072  120066
  120075      44  120069  120066  120072      44  120069  120066  120075      44
  120063  120060  120066      47  120063  120060  120078      26  120060  120066
  120069      48  120060  120066  120072      48  120060  120066  120075      48
  120057  120054  120060      31  120054  120060  120063      32  120099  120105
  120108       2  120096  120090  120099      26  120093  120090  120096      62
  120093  120090  120099      26  120087  120084  120090      31  120084  120090
  120093      32  120084  120090  120096      32  120141  120147  120150       2
  120135  120132  120138       4  120126  120132  120135       2  120126  120132
  120138       2  120123  120117  120126       5  120120  120117  120123       6
  120120  120117  120126       5  120114  120111  120117      25  120114  120111
  120141      26  120111  120117  120120      27  120111  120117  120123      27
  120108  120105  120111      31  120105  120111  120114      32  120204  120210
  120213       2  120195  120192  120198      36  120192  120198  120201      36
  120183  120186  120189      38  120183  120192  120195      39  120180  120177
  120183      39  120174  120171  120177      36  120171  120177  120180      36
  120168  120171  120174      36  120168  120198  120201      36  120165  120159
  120168      43  120162  120159  120165      44  120162  120159  120168      43
  120156  120153  120159      47  120156  120153  120204      26  120153  120159
  120162      48  120153  120159  120165      48  120150  120147  120153      31
  120147  120153  120156      32  120249  120255  120258       2  120237  120231
  120240      22  120234  120231  120237       6  120234  120231  120240      22
  120228  120222  120231      51  120225  120222  120228       6  120225  120222
  120231      51  120222  120231  120234      51  120222  120231  120237      51
  120219  120216  120222      25  120219  120216  120249      26  120216  120222
  120225      27  120216  120222  120228      27  120213  120210  120216      31
  120210  120216  120219      32  120306  120312  120315       2  120300  120294
  120303      44  120297  120294  120300      44  120297  120294  120303      44
  120291  120285  120294     107  120288  120285  120291       6  120288  120285
  120294     107  120285  120294  120297     108  120285  120294  120300     108
  120285  120294  120303     108  120279  120273  120282      44  120276  120273
  120279      44  120276  120273  120282      44  120270  120267  120273      55
  120270  120267  120285     110  120267  120273  120276      57  120267  120273
  120279      57  120267  120273  120282      57  120267  120285  120288     111
  120267  120285  120291     111  120264  120261  120267      58  120264  120261
  120306      26  120261  120267  120270      59  120258  120255  120261      31
  120255  120261  120264      32  120342  120348  120351       2  120330  120324
  120333      22  120327  120324  120330       6  120327  120324  120333      22
  120321  120318  120324      25  120321  120318  120342      26  120318  120324
  120327      27  120318  120324  120330      27  120315  120312  120318      31
  120312  120318  120321      32  120399  120405  120408       2  120393  120387
  120396      44  120390  120387  120393      44  120390  120387  120396      44
  120381  120375  120384      44  120378  120375  120381      44  120378  120375
  120384      44  120372  120369  120375      55  120372  120369  120387      55
  120369  120375  120378      57  120369  120375  120381      57  120369  120375
  120384      57  120369  120387  120390      57  120369  120387  120393      57
  120369  120387  120396      57  120366  120360  120369     111  120363  120360
  120366       6  120363  120360  120369     111  120360  120369  120372     110
  120357  120354  120360      25  120357  120354  120399      26  120354  120360
  120363      27  120354  120360  120366      27  120351  120348  120354      31
  120348  120354  120357      32  120444  120450  120453       2  120432  120426
  120435      22  120429  120426  120432       6  120429  120426  120435      22
  120423  120417  120426      51  120420  120417  120423       6  120420  120417
  120426      51  120417  120426  120429      51  120417  120426  120432      51
  120414  120411  120417      25  120414  120411  120444      26  120411  120417
  120420      27  120411  120417  120423      27  120408  120405  120411      31
  120405  120411  120414      32  120474  120480  120483       2  120468  120462
  120471      44  120465  120462  120468      44  120465  120462  120471      44
  120459  120456  120462      47  120459  120456  120474      26  120456  120462
  120465      48  120456  120462  120468      48  120456  120462  120471      48
  120453  120450  120456      31  120450  120456  120459      32  120495  120501
  120504       2  120492  120486  120495      26  120489  120486  120492      62
  120489  120486  120495      26  120483  120480  120486      31  120480  120486
  120489      32  120480  120486  120492      32  120567  120573  120576       2
  120561  120558  120564      63  120552  120549  120555      63  120546  120549
  120552      65  120546  120549  120555      65  120546  120558  120561      65
  120546  120558  120564      65  120543  120540  120546      65  120537  120531
  120540      66  120534  120531  120537      67  120534  120531  120540      66
  120531  120540  120543      68  120528  120522  120531      70  120525  120522
  120528      71  120525  120522  120531      70  120522  120531  120534      72
  120522  120531  120537      72  120519  120513  120522      70  120516  120513
  120519      71  120516  120513  120522      70  120513  120522  120525      70
  120513  120522  120528      70  120510  120507  120513      76  120510  120507
  120567      26  120507  120513  120516      77  120507  120513  120519      77
  120504  120501  120507      31  120501  120507  120510      32  120624  120630
  120633       2  120618  120612  120621      44  120615  120612  120618      44
  120615  120612  120621      44  120609  120603  120612     107  120606  120603
  120609       6  120606  120603  120612     107  120603  120612  120615     108
  120603  120612  120618     108  120603  120612  120621     108  120597  120591
  120600      44  120594  120591  120597      44  120594  120591  120600      44
  120588  120585  120591      55  120588  120585  120603     110  120585  120591
  120594      57  120585  120591  120597      57  120585  120591  120600      57
  120585  120603  120606     111  120585  120603  120609     111  120582  120579
  120585      58  120582  120579  120624      26  120579  120585  120588      59
  120576  120573  120579      31  120573  120579  120582      32  120687  120693
  120696       2  120678  120675  120681      36  120675  120681  120684      36
  120666  120669  120672      38  120666  120675  120678      39  120663  120660
  120666      39  120657  120654  120660      36  120654  120660  120663      36
  120651  120654  120657      36  120651  120681  120684      36  120648  120642
  120651      43  120645  120642  120648      44  120645  120642  120651      43
  120639  120636  120642      47  120639  120636  120687      26  120636  120642
  120645      48  120636  120642  120648      48  120633  120630  120636      31
  120630  120636  120639      32  120744  120750  120753       2  120738  120732
  120741      44  120735  120732  120738      44  120735  120732  120741      44
  120729  120723  120732     107  120726  120723  120729       6  120726  120723
  120732     107  120723  120732  120735     108  120723  120732  120738     108
  120723  120732  120741     108  120717  120711  120720      44  120714  120711
  120717      44  120714  120711  120720      44  120708  120705  120711      55
  120708  120705  120723     110  120705  120711  120714      57  120705  120711
  120717      57  120705  120711  120720      57  120705  120723  120726     111
  120705  120723  120729     111  120702  120699  120705      58  120702  120699
  120744      26  120699  120705  120708      59  120696  120693  120699      31
  120693  120699  120702      32  120777  120771  120780      22  120774  120771
  120777       6  120774  120771  120780      22  120768  120762  120771      51
  120765  120762  120768       6  120765  120762  120771      51  120762  120771
  120774      51  120762  120771  120777      51  120759  120756  120762      25
  120759  120756  120789      26  120756  120762  120765      27  120756  120762
  120768      27  120753  120750  120756      31  120750  120756  120759      32
  120831  120837  120840       2  120828  120825  120831      26  120822  120816
  120825      48  120819  120816  120822      44  120819  120816  120825      48
  120816  120825  120828      47  120813  120807  120816     100  120810  120807
  120813      44  120810  120807  120816     100  120807  120816  120819     100
  120807  120816  120822     100  120804  120798  120807     102  120801  120798
  120804      92  120801  120798  120807     102  120798  120807  120810     100
  120798  120807  120813     100  120795  120798  120801     105  120795  120798
  120804     105  120795  120825  120828      32  120867  120873  120876       2
  120855  120849  120858      22  120852  120849  120855       6  120852  120849
  120858      22  120846  120843  120849      25  120846  120843  120867      26
  120843  120849  120852      27  120843  120849  120855      27  120840  120837
  120843      31  120837  120843  120846      32  120900  120906  120909       2
  120891  120885  120894     114  120888  120885  120891      95  120888  120885
  120894     114  120885  120894  120897     115  120882  120879  120885      25
  120882  120879  120900      26  120879  120885  120888     116  120879  120885
  120891     116  120876  120873  120879      31  120873  120879  120882      32
  120942  120948  120951       2  120930  120924  120933      44  120927  120924
  120930      44  120927  120924  120933      44  120921  120918  120924      81
  120921  120918  120936      82  120918  120924  120927      57  120918  120924
  120930      57  120918  120924  120933      57  120918  120936  120939      83
  120915  120912  120918      58  120915  120912  120942      26  120912  120918
  120921      84  120909  120906  120912      31  120906  120912  120915      32
  120978  120984  120987       2  120966  120960  120969      22  120963  120960
  120966       6  120963  120960  120969      22  120957  120954  120960      25
  120957  120954  120978      26  120954  120960  120963      27  120954  120960
  120966      27  120951  120948  120954      31  120948  120954  120957      32
  121035  121041  121044       2  121029  121023  121032      44  121026  121023
  121029      44  121026  121023  121032      44  121017  121011  121020      44
  121014  121011  121017      44  121014  121011  121020      44  121008  121005
  121011      55  121008  121005  121023      55  121005  121011  121014      57
  121005  121011  121017      57  121005  121011  121020      57  121005  121023
  121026      57  121005  121023  121029      57  121005  121023  121032      57
  121002  120996  121005     111  120999  120996  121002       6  120999  120996
  121005     111  120996  121005  121008     110  120993  120990  120996      25
  120993  120990  121035      26  120990  120996  120999      27  120990  120996
  121002      27  120987  120984  120990      31  120984  120990  120993      32
  121068  121074  121077       2  121059  121053  121062     114  121056  121053
  121059      95  121056  121053  121062     114  121053  121062  121065     115
  121050  121047  121053      25  121050  121047  121068      26  121047  121053
  121056     116  121047  121053  121059     116  121044  121041  121047      31
  121041  121047  121050      32  121089  121095  121098       2  121086  121080
  121089      26  121083  121080  121086      62  121083  121080  121089      26
  121077  121074  121080      31  121074  121080  121083      32  121074  121080
  121086      32  121131  121137  121140       2  121125  121122  121128       4
  121116  121122  121125       2  121116  121122  121128       2  121113  121107
  121116       5  121110  121107  121113       6  121110  121107  121116       5
  121104  121101  121107      25  121104  121101  121131      26  121101  121107
  121110      27  121101  121107  121113      27  121098  121095  121101      31
  121095  121101  121104      32  121179  121185  121188       2  121173  121167
  121176      44  121170  121167  121173      44  121170  121167  121176      44
  121161  121155  121164      44  121158  121155  121161      44  121158  121155
  121164      44  121152  121149  121155      55  121152  121149  121167      55
  121149  121155  121158      57  121149  121155  121161      57  121149  121155
  121164      57  121149  121167  121170      57  121149  121167  121173      57
  121149  121167  121176      57  121146  121143  121149      58  121146  121143
  121179      26  121143  121149  121152      59  121140  121137  121143      31
  121137  121143  121146      32  121230  121236  121239       2  121224  121221
  121227       4  121215  121221  121224       2  121215  121221  121227       2
  121212  121206  121215       5  121209  121206  121212       6  121209  121206
  121215       5  121203  121197  121206      51  121200  121197  121203       6
  121200  121197  121206      51  121197  121206  121209      51  121197  121206
  121212      51  121194  121191  121197      25  121194  121191  121230      26
  121191  121197  121200      27  121191  121197  121203      27  121188  121185
  121191      31  121185  121191  121194      32  121287  121293  121296       2
  121281  121275  121284      44  121278  121275  121281      44  121278  121275
  121284      44  121272  121266  121275     107  121269  121266  121272       6
  121269  121266  121275     107  121266  121275  121278     108  121266  121275
  121281     108  121266  121275  121284     108  121260  121254  121263      44
  121257  121254  121260      44  121257  121254  121263      44  121251  121248
  121254      55  121251  121248  121266     110  121248  121254  121257      57
  121248  121254  121260      57  121248  121254  121263      57  121248  121266
  121269     111  121248  121266  121272     111  121245  121242  121248      58
  121245  121242  121287      26  121242  121248  121251      59  121239  121236
  121242      31  121236  121242  121245      32  121317  121323  121326       2
  121311  121305  121314      44  121308  121305  121311      44  121308  121305
  121314      44  121302  121299  121305      47  121302  121299  121317      26
  121299  121305  121308      48  121299  121305  121311      48  121299  121305
  121314      48  121296  121293  121299      31  121293  121299  121302      32
  121365  121371  121374       2  121359  121353  121362      44  121356  121353
  121359      44  121356  121353  121362      44  121347  121341  121350      44
  121344  121341  121347      44  121344  121341  121350      44  121338  121335
  121341      55  121338  121335  121353      55  121335  121341  121344      57
  121335  121341  121347      57  121335  121341  121350      57  121335  121353
  121356      57  121335  121353  121359      57  121335  121353  121362      57
  121332  121329  121335      58  121332  121329  121365      26  121329  121335
  121338      59  121326  121323  121329      31  121323  121329  121332      32
  121416  121422  121425       2  121410  121407  121413       4  121401  121407
  121410       2  121401  121407  121413       2  121398  121392  121401       5
  121395  121392  121398       6  121395  121392  121401       5  121389  121383
  121392      51  121386  121383  121389       6  121386  121383  121392      51
  121383  121392  121395      51  121383  121392  121398      51  121380  121377
  121383      25  121380  121377  121416      26  121377  121383  121386      27
  121377  121383  121389      27  121374  121371  121377      31  121371  121377
  121380      32  121479  121485  121488       2  121470  121467  121473      36
  121467  121473  121476      36  121458  121461  121464      38  121458  121467
  121470      39  121455  121452  121458      39  121449  121446  121452      36
  121446  121452  121455      36  121443  121446  121449      36  121443  121473
  121476      36  121440  121434  121443      43  121437  121434  121440      44
  121437  121434  121443      43  121431  121428  121434      47  121431  121428
  121479      26  121428  121434  121437      48  121428  121434  121440      48
  121425  121422  121428      31  121422  121428  121431      32  121515  121521
  121524       2  121503  121497  121506      22  121500  121497  121503       6
  121500  121497  121506      22  121494  121491  121497      25  121494  121491
  121515      26  121491  121497  121500      27  121491  121497  121503      27
  121488  121485  121491      31  121485  121491  121494      32  121563  121569
  121572       2  121557  121551  121560      44  121554  121551  121557      44
  121554  121551  121560      44  121545  121539  121548      44  121542  121539
  121545      44  121542  121539  121548      44  121536  121533  121539      55
  121536  121533  121551      55  121533  121539  121542      57  121533  121539
  121545      57  121533  121539  121548      57  121533  121551  121554      57
  121533  121551  121557      57  121533  121551  121560      57  121530  121527
  121533      58  121530  121527  121563      26  121527  121533  121536      59
  121524  121521  121527      31  121521  121527  121530      32  121599  121605
  121608       2  121587  121581  121590      22  121584  121581  121587       6
  121584  121581  121590      22  121578  121575  121581      25  121578  121575
  121599      26  121575  121581  121584      27  121575  121581  121587      27
  121572  121569  121575      31  121569  121575  121578      32  121629  121635
  121638       2  121623  121617  121626      44  121620  121617  121623      44
  121620  121617  121626      44  121614  121611  121617      47  121614  121611
  121629      26  121611  121617  121620      48  121611  121617  121623      48
  121611  121617  121626      48  121608  121605  121611      31  121605  121611
  121614      32  121680  121686  121689       2  121674  121671  121677       4
  121665  121671  121674       2  121665  121671  121677       2  121662  121656
  121665       5  121659  121656  121662       6  121659  121656  121665       5
  121653  121647  121656      51  121650  121647  121653       6  121650  121647
  121656      51  121647  121656  121659      51  121647  121656  121662      51
  121644  121641  121647      25  121644  121641  121680      26  121641  121647
  121650      27  121641  121647  121653      27  121638  121635  121641      31
  121635  121641  121644      32  121746  121752  121755       2  121740  121734
  121743      17  121737  121734  121740      17  121737  121734  121743      17
  121731  121725  121734      86  121728  121725  121731      87  121728  121725
  121734      86  121725  121734  121737      88  121725  121734  121740      88
  121725  121734  121743      88  121722  121716  121725      70  121719  121716
  121722      71  121719  121716  121725      70  121716  121725  121728      89
  121716  121725  121731      89  121713  121707  121716      70  121710  121707
  121713      71  121710  121707  121716      70  121707  121716  121719      70
  121707  121716  121722      70  121704  121698  121707      70  121701  121698
  121704      71  121701  121698  121707      70  121698  121707  121710      70
  121698  121707  121713      70  121695  121692  121698      76  121695  121692
  121746      26  121692  121698  121701      77  121692  121698  121704      77
  121689  121686  121692      31  121686  121692  121695      32  121818  121824
  121827       2  121812  121809  121815      63  121803  121800  121806      63
  121797  121800  121803      65  121797  121800  121806      65  121797  121809
  121812      65  121797  121809  121815      65  121794  121791  121797      65
  121788  121782  121791      66  121785  121782  121788      67  121785  121782
  121791      66  121782  121791  121794      68  121779  121773  121782      70
  121776  121773  121779      71  121776  121773  121782      70  121773  121782
  121785      72  121773  121782  121788      72  121770  121764  121773      70
  121767  121764  121770      71  121767  121764  121773      70  121764  121773
  121776      70  121764  121773  121779      70  121761  121758  121764      76
  121761  121758  121818      26  121758  121764  121767      77  121758  121764
  121770      77  121755  121752  121758      31  121752  121758  121761      32
  121860  121866  121869       2  121848  121842  121851      44  121845  121842
  121848      44  121845  121842  121851      44  121839  121836  121842      81
  121839  121836  121854      82  121836  121842  121845      57  121836  121842
  121848      57  121836  121842  121851      57  121836  121854  121857      83
  121833  121830  121836      58  121833  121830  121860      26  121830  121836
  121839      84  121827  121824  121830      31  121824  121830  121833      32
  121917  121923  121926       2  121911  121905  121914      44  121908  121905
  121911      44  121908  121905  121914      44  121899  121893  121902      44
  121896  121893  121899      44  121896  121893  121902      44  121890  121887
  121893      55  121890  121887  121905      55  121887  121893  121896      57
  121887  121893  121899      57  121887  121893  121902      57  121887  121905
  121908      57  121887  121905  121911      57  121887  121905  121914      57
  121884  121878  121887     111  121881  121878  121884       6  121881  121878
  121887     111  121878  121887  121890     110  121875  121872  121878      25
  121875  121872  121917      26  121872  121878  121881      27  121872  121878
  121884      27  121869  121866  121872      31  121866  121872  121875      32
  121965  121971  121974       2  121959  121953  121962      44  121956  121953
  121959      44  121956  121953  121962      44  121947  121941  121950      44
  121944  121941  121947      44  121944  121941  121950      44  121938  121935
  121941      55  121938  121935  121953      55  121935  121941  121944      57
  121935  121941  121947      57  121935  121941  121950      57  121935  121953
  121956      57  121935  121953  121959      57  121935  121953  121962      57
  121932  121929  121935      58  121932  121929  121965      26  121929  121935
  121938      59  121926  121923  121929      31  121923  121929  121932      32
  122022  122028  122031       2  122016  122010  122019      44  122013  122010
  122016      44  122013  122010  122019      44  122007  122001  122010     107
  122004  122001  122007       6  122004  122001  122010     107  122001  122010
  122013     108  122001  122010  122016     108  122001  122010  122019     108
  121995  121989  121998      44  121992  121989  121995      44  121992  121989
  121998      44  121986  121983  121989      55  121986  121983  122001     110
  121983  121989  121992      57  121983  121989  121995      57  121983  121989
  121998      57  121983  122001  122004     111  121983  122001  122007     111
  121980  121977  121983      58  121980  121977  122022      26  121977  121983
  121986      59  121974  121971  121977      31  121971  121977  121980      32
  122043  122049  122052       2  122040  122034  122043      26  122037  122034
  122040      62  122037  122034  122043      26  122031  122028  122034      31
  122028  122034  122037      32  122028  122034  122040      32  122109  122115
  122118       2  122103  122097  122106      17  122100  122097  122103      17
  122100  122097  122106      17  122094  122088  122097      86  122091  122088
  122094      87  122091  122088  122097      86  122088  122097  122100      88
  122088  122097  122103      88  122088  122097  122106      88  122085  122079
  122088      70  122082  122079  122085      71  122082  122079  122088      70
  122079  122088  122091      89  122079  122088  122094      89  122076  122070
  122079      70  122073  122070  122076      71  122073  122070  122079      70
  122070  122079  122082      70  122070  122079  122085      70  122067  122061
  122070      70  122064  122061  122067      71  122064  122061  122070      70
  122061  122070  122073      70  122061  122070  122076      70  122058  122055
  122061      76  122058  122055  122109      26  122055  122061  122064      77
  122055  122061  122067      77  122052  122049  122055      31  122049  122055
  122058      32  122142  122148  122151       2  122133  122127  122136     114
  122130  122127  122133      95  122130  122127  122136     114  122127  122136
  122139     115  122124  122121  122127      25  122124  122121  122142      26
  122121  122127  122130     116  122121  122127  122133     116  122118  122115
  122121      31  122115  122121  122124      32  122184  122190  122193       2
  122178  122175  122181       4  122169  122175  122178       2  122169  122175
  122181       2  122166  122160  122169       5  122163  122160  122166       6
  122163  122160  122169       5  122157  122154  122160      25  122157  122154
  122184      26  122154  122160  122163      27  122154  122160  122166      27
  122151  122148  122154      31  122148  122154  122157      32  122235  122241
  122244       2  122229  122223  122232      92  122226  122223  122229      92
  122226  122223  122232      92  122220  122223  122226      93  122220  122223
  122229      93  122220  122223  122232      93  122217  122211  122220      94
  122214  122211  122217      95  122214  122211  122220      94  122208  122202
  122211      51  122205  122202  122208       6  122205  122202  122211      51
  122202  122211  122214      97  122202  122211  122217      97  122199  122196
  122202      25  122199  122196  122235      26  122196  122202  122205      27
  122196  122202  122208      27  122193  122190  122196      31  122190  122196
  122199      32  122283  122289  122292       2  122277  122271  122280      44
  122274  122271  122277      44  122274  122271  122280      44  122265  122259
  122268      44  122262  122259  122265      44  122262  122259  122268      44
  122256  122253  122259      55  122256  122253  122271      55  122253  122259
  122262      57  122253  122259  122265      57  122253  122259  122268      57
  122253  122271  122274      57  122253  122271  122277      57  122253  122271
  122280      57  122250  122247  122253      58  122250  122247  122283      26
  122247  122253  122256      59  122244  122241  122247      31  122241  122247
  122250      32  122346  122352  122355       2  122337  122334  122340      36
  122334  122340  122343      36  122325  122328  122331      38  122325  122334
  122337      39  122322  122319  122325      39  122316  122313  122319      36
  122313  122319  122322      36  122310  122313  122316      36  122310  122340
  122343      36  122307  122301  122310      43  122304  122301  122307      44
  122304  122301  122310      43  122298  122295  122301      47  122298  122295
  122346      26  122295  122301  122304      48  122295  122301  122307      48
  122292  122289  122295      31  122289  122295  122298      32  122367  122373
  122376       2  122364  122358  122367      26  122361  122358  122364      62
  122361  122358  122367      26  122355  122352  122358      31  122352  122358
  122361      32  122352  122358  122364      32  122397  122403  122406       2
  122391  122385  122394      44  122388  122385  122391      44  122388  122385
  122394      44  122382  122379  122385      47  122382  122379  122397      26
  122379  122385  122388      48  122379  122385  122391      48  122379  122385
  122394      48  122376  122373  122379      31  122373  122379  122382      32
  122454  122460  122463       2  122448  122442  122451      44  122445  122442
  122448      44  122445  122442  122451      44  122436  122430  122439      44
  122433  122430  122436      44  122433  122430  122439      44  122427  122424
  122430      55  122427  122424  122442      55  122424  122430  122433      57
  122424  122430  122436      57  122424  122430  122439      57  122424  122442
  122445      57  122424  122442  122448      57  122424  122442  122451      57
  122421  122415  122424     111  122418  122415  122421       6  122418  122415
  122424     111  122415  122424  122427     110  122412  122409  122415      25
  122412  122409  122454      26  122409  122415  122418      27  122409  122415
  122421      27  122406  122403  122409      31  122403  122409  122412      32
  122526  122532  122535       2  122520  122517  122523      63  122511  122508
  122514      63  122505  122508  122511      65  122505  122508  122514      65
  122505  122517  122520      65  122505  122517  122523      65  122502  122499
  122505      65  122496  122490  122499      66  122493  122490  122496      67
  122493  122490  122499      66  122490  122499  122502      68  122487  122481
  122490      70  122484  122481  122487      71  122484  122481  122490      70
  122481  122490  122493      72  122481  122490  122496      72  122478  122472
  122481      70  122475  122472  122478      71  122475  122472  122481      70
  122472  122481  122484      70  122472  122481  122487      70  122469  122466
  122472      76  122469  122466  122526      26  122466  122472  122475      77
  122466  122472  122478      77  122463  122460  122466      31  122460  122466
  122469      32  122577  122583  122586       2  122571  122565  122574      92
  122568  122565  122571      92  122568  122565  122574      92  122562  122565
  122568      93  122562  122565  122571      93  122562  122565  122574      93
  122559  122553  122562      94  122556  122553  122559      95  122556  122553
  122562      94  122550  122544  122553      51  122547  122544  122550       6
  122547  122544  122553      51  122544  122553  122556      97  122544  122553
  122559      97  122541  122538  122544      25  122541  122538  122577      26
  122538  122544  122547      27  122538  122544  122550      27  122535  122532
  122538      31  122532  122538  122541      32  122634  122640  122643       2
  122628  122622  122631      44  122625  122622  122628      44  122625  122622
  122631      44  122619  122613  122622     107  122616  122613  122619       6
  122616  122613  122622     107  122613  122622  122625     108  122613  122622
  122628     108  122613  122622  122631     108  122607  122601  122610      44
  122604  122601  122607      44  122604  122601  122610      44  122598  122595
  122601      55  122598  122595  122613     110  122595  122601  122604      57
  122595  122601  122607      57  122595  122601  122610      57  122595  122613
  122616     111  122595  122613  122619     111  122592  122589  122595      58
  122592  122589  122634      26  122589  122595  122598      59  122586  122583
  122589      31  122583  122589  122592      32  122667  122673  122676       2
  122658  122652  122661     114  122655  122652  122658      95  122655  122652
  122661     114  122652  122661  122664     115  122649  122646  122652      25
  122649  122646  122667      26  122646  122652  122655     116  122646  122652
  122658     116  122643  122640  122646      31  122640  122646  122649      32
  122703  122709  122712       2  122691  122685  122694      22  122688  122685
  122691       6  122688  122685  122694      22  122682  122679  122685      25
  122682  122679  122703      26  122679  122685  122688      27  122679  122685
  122691      27  122676  122673  122679      31  122673  122679  122682      32
  122739  122736  122742       4  122730  122736  122739       2  122730  122736
  122742       2  122727  122721  122730       5  122724  122721  122727       6
  122724  122721  122730       5  122718  122715  122721      25  122718  122715
  122745      26  122715  122721  122724      27  122715  122721  122727      27
  122712  122709  122715      31  122709  122715  122718      32  122787  122793
  122796       2  122784  122781  122787      26  122778  122772  122781      48
  122775  122772  122778      44  122775  122772  122781      48  122772  122781
  122784      47  122769  122763  122772     100  122766  122763  122769      44
  122766  122763  122772     100  122763  122772  122775     100  122763  122772
  122778     100  122760  122754  122763     102  122757  122754  122760      92
  122757  122754  122763     102  122754  122763  122766     100  122754  122763
  122769     100  122751  122754  122757     105  122751  122754  122760     105
  122751  122781  122784      32  122835  122841  122844       2  122829  122823
  122832      44  122826  122823  122829      44  122826  122823  122832      44
  122817  122811  122820      44  122814  122811  122817      44  122814  122811
  122820      44  122808  122805  122811      55  122808  122805  122823      55
  122805  122811  122814      57  122805  122811  122817      57  122805  122811
  122820      57  122805  122823  122826      57  122805  122823  122829      57
  122805  122823  122832      57  122802  122799  122805      58  122802  122799
  122835      26  122799  122805  122808      59  122796  122793  122799      31
  122793  122799  122802      32  122856  122862  122865       2  122853  122847
  122856      26  122850  122847  122853      62  122850  122847  122856      26
  122844  122841  122847      31  122841  122847  122850      32  122841  122847
  122853      32  122913  122919  122922       2  122907  122901  122910      44
  122904  122901  122907      44  122904  122901  122910      44  122895  122889
  122898      44  122892  122889  122895      44  122892  122889  122898      44
  122886  122883  122889      55  122886  122883  122901      55  122883  122889
  122892      57  122883  122889  122895      57  122883  122889  122898      57
  122883  122901  122904      57  122883  122901  122907      57  122883  122901
  122910      57  122880  122874  122883     111  122877  122874  122880       6
  122877  122874  122883     111  122874  122883  122886     110  122871  122868
  122874      25  122871  122868  122913      26  122868  122874  122877      27
  122868  122874  122880      27  122865  122862  122868      31  122862  122868
  122871      32  122955  122961  122964       2  122949  122946  122952       4
  122940  122946  122949       2  122940  122946  122952       2  122937  122931
  122940       5  122934  122931  122937       6  122934  122931  122940       5
  122928  122925  122931      25  122928  122925  122955      26  122925  122931
  122934      27  122925  122931  122937      27  122922  122919  122925      31
  122919  122925  122928      32  123021  123027  123030       2  123015  123009
  123018      17  123012  123009  123015      17  123012  123009  123018      17
  123006  123000  123009      86  123003  123000  123006      87  123003  123000
  123009      86  123000  123009  123012      88  123000  123009  123015      88
  123000  123009  123018      88  122997  122991  123000      70  122994  122991
  122997      71  122994  122991  123000      70  122991  123000  123003      89
  122991  123000  123006      89  122988  122982  122991      70  122985  122982
  122988      71  122985  122982  122991      70  122982  122991  122994      70
  122982  122991  122997      70  122979  122973  122982      70  122976  122973
  122979      71  122976  122973  122982      70  122973  122982  122985      70
  122973  122982  122988      70  122970  122967  122973      76  122970  122967
  123021      26  122967  122973  122976      77  122967  122973  122979      77
  122964  122961  122967      31  122961  122967  122970      32  123063  123069
  123072       2  123057  123054  123060       4  123048  123054  123057       2
  123048  123054  123060       2  123045  123039  123048       5  123042  123039
  123045       6  123042  123039  123048       5  123036  123033  123039      25
  123036  123033  123063      26  123033  123039  123042      27  123033  123039
  123045      27  123030  123027  123033      31  123027  123033  123036      32
  123126  123132  123135       2  123117  123114  123120      36  123114  123120
  123123      36  123105  123108  123111      38  123105  123114  123117      39
  123102  123099  123105      39  123096  123093  123099      36  123093  123099
  123102      36  123090  123093  123096      36  123090  123120  123123      36
  123087  123081  123090      43  123084  123081  123087      44  123084  123081
  123090      43  123078  123075  123081      47  123078  123075  123126      26
  123075  123081  123084      48  123075  123081  123087      48  123072  123069
  123075      31  123069  123075  123078      32  123189  123195  123198       2
  123180  123177  123183      36  123177  123183  123186      36  123168  123171
  123174      38  123168  123177  123180      39  123165  123162  123168      39
  123159  123156  123162      36  123156  123162  123165      36  123153  123156
  123159      36  123153  123183  123186      36  123150  123144  123153      43
  123147  123144  123150      44  123147  123144  123153      43  123141  123138
  123144      47  123141  123138  123189      26  123138  123144  123147      48
  123138  123144  123150      48  123135  123132  123138      31  123132  123138
  123141      32  123240  123237  123243      36  123237  123243  123246      36
  123234  123231  123237      36  123231  123237  123240      36  123228  123225
  123231      36  123225  123231  123234      36  123222  123219  123225      36
  123219  123225  123228      36  123216  123219  123222      36  123216  123243
  123246      36  123213  123207  123216      43  123210  123207  123213      44
  123210  123207  123216      43  123204  123201  123207      47  123204  123201
  123249      26  123201  123207  123210      48  123201  123207  123213      48
  123198  123195  123201      31  123195  123201  123204      32  123291  123297
  123300       2  123288  123285  123291      26  123282  123276  123285      48
  123279  123276  123282      44  123279  123276  123285      48  123276  123285
  123288      47  123273  123267  123276     100  123270  123267  123273      44
  123270  123267  123276     100  123267  123276  123279     100  123267  123276
  123282     100  123264  123258  123267     102  123261  123258  123264      92
  123261  123258  123267     102  123258  123267  123270     100  123258  123267
  123273     100  123255  123258  123261     105  123255  123258  123264     105
  123255  123285  123288      32  123357  123363  123366       2  123351  123345
  123354      17  123348  123345  123351      17  123348  123345  123354      17
  123342  123336  123345      86  123339  123336  123342      87  123339  123336
  123345      86  123336  123345  123348      88  123336  123345  123351      88
  123336  123345  123354      88  123333  123327  123336      70  123330  123327
  123333      71  123330  123327  123336      70  123327  123336  123339      89
  123327  123336  123342      89  123324  123318  123327      70  123321  123318
  123324      71  123321  123318  123327      70  123318  123327  123330      70
  123318  123327  123333      70  123315  123309  123318      70  123312  123309
  123315      71  123312  123309  123318      70  123309  123318  123321      70
  123309  123318  123324      70  123306  123303  123309      76  123306  123303
  123357      26  123303  123309  123312      77  123303  123309  123315      77
  123300  123297  123303      31  123297  123303  123306      32  123405  123411
  123414       2  123399  123393  123402      44  123396  123393  123399      44
  123396  123393  123402      44  123387  123381  123390      44  123384  123381
  123387      44  123384  123381  123390      44  123378  123375  123381      55
  123378  123375  123393      55  123375  123381  123384      57  123375  123381
  123387      57  123375  123381  123390      57  123375  123393  123396      57
  123375  123393  123399      57  123375  123393  123402      57  123372  123369
  123375      58  123372  123369  123405      26  123369  123375  123378      59
  123366  123363  123369      31  123363  123369  123372      32  123438  123444
  123447       2  123429  123423  123432     114  123426  123423  123429      95
  123426  123423  123432     114  123423  123432  123435     115  123420  123417
  123423      25  123420  123417  123438      26  123417  123423  123426     116
  123417  123423  123429     116  123414  123411  123417      31  123411  123417
  123420      32  123495  123501  123504       2  123489  123483  123492      44
  123486  123483  123489      44  123486  123483  123492      44  123480  123474
  123483     107  123477  123474  123480       6  123477  123474  123483     107
  123474  123483  123486     108  123474  123483  123489     108  123474  123483
  123492     108  123468  123462  123471      44  123465  123462  123468      44
  123465  123462  123471      44  123459  123456  123462      55  123459  123456
  123474     110  123456  123462  123465      57  123456  123462  123468      57
  123456  123462  123471      57  123456  123474  123477     111  123456  123474
  123480     111  123453  123450  123456      58  123453  123450  123495      26
  123450  123456  123459      59  123447  123444  123450      31  123444  123450
  123453      32  123519  123513  123522      44  123516  123513  123519      44
  123516  123513  123522      44  123510  123507  123513      47  123510  123507
  123525      26  123507  123513  123516      48  123507  123513  123519      48
  123507  123513  123522      48  123504  123501  123507      31  123501  123507
  123510      32  123567  123573  123576       2  123564  123561  123567      26
  123558  123552  123561      48  123555  123552  123558      44  123555  123552
  123561      48  123552  123561  123564      47  123549  123543  123552     100
  123546  123543  123549      44  123546  123543  123552     100  123543  123552
  123555     100  123543  123552  123558     100  123540  123534  123543     102
  123537  123534  123540      92  123537  123534  123543     102  123534  123543
  123546     100  123534  123543  123549     100  123531  123534  123537     105
  123531  123534  123540     105  123531  123561  123564      32  123603  123609
  123612       2  123591  123585  123594      22  123588  123585  123591       6
  123588  123585  123594      22  123582  123579  123585      25  123582  123579
  123603      26  123579  123585  123588      27  123579  123585  123591      27
  123576  123573  123579      31  123573  123579  123582      32  123624  123630
  123633       2  123621  123615  123624      26  123618  123615  123621      62
  123618  123615  123624      26  123612  123609  123615      31  123609  123615
  123618      32  123609  123615  123621      32  123660  123666  123669       2
  123648  123642  123651      22  123645  123642  123648       6  123645  123642
  123651      22  123639  123636  123642      25  123639  123636  123660      26
  123636  123642  123645      27  123636  123642  123648      27  123633  123630
  123636      31  123630  123636  123639      32  123723  123729  123732       2
  123714  123711  123717      36  123711  123717  123720      36  123702  123705
  123708      38  123702  123711  123714      39  123699  123696  123702      39
  123693  123690  123696      36  123690  123696  123699      36  123687  123690
  123693      36  123687  123717  123720      36  123684  123678  123687      43
  123681  123678  123684      44  123681  123678  123687      43  123675  123672
  123678      47  123675  123672  123723      26  123672  123678  123681      48
  123672  123678  123684      48  123669  123666  123672      31  123666  123672
  123675      32  123753  123759  123762       2  123747  123741  123750      44
  123744  123741  123747      44  123744  123741  123750      44  123738  123735
  123741      47  123738  123735  123753      26  123735  123741  123744      48
  123735  123741  123747      48  123735  123741  123750      48  123732  123729
  123735      31  123729  123735  123738      32  123810  123816  123819       2
  123804  123798  123807      44  123801  123798  123804      44  123801  123798
  123807      44  123792  123786  123795      44  123789  123786  123792      44
  123789  123786  123795      44  123783  123780  123786      55  123783  123780
  123798      55  123780  123786  123789      57  123780  123786  123792      57
  123780  123786  123795      57  123780  123798  123801      57  123780  123798
  123804      57  123780  123798  123807      57  123777  123771  123780     111
  123774  123771  123777       6  123774  123771  123780     111  123771  123780
  123783     110  123768  123765  123771      25  123768  123765  123810      26
  123765  123771  123774      27  123765  123771  123777      27  123762  123759
  123765      31  123759  123765  123768      32  123876  123882  123885       2
  123870  123864  123873      17  123867  123864  123870      17  123867  123864
  123873      17  123861  123855  123864      86  123858  123855  123861      87
  123858  123855  123864      86  123855  123864  123867      88  123855  123864
  123870      88  123855  123864  123873      88  123852  123846  123855      70
  123849  123846  123852      71  123849  123846  123855      70  123846  123855
  123858      89  123846  123855  123861      89  123843  123837  123846      70
  123840  123837  123843      71  123840  123837  123846      70  123837  123846
  123849      70  123837  123846  123852      70  123834  123828  123837      70
  123831  123828  123834      71  123831  123828  123837      70  123828  123837
  123840      70  123828  123837  123843      70  123825  123822  123828      76
  123825  123822  123876      26  123822  123828  123831      77  123822  123828
  123834      77  123819  123816  123822      31  123816  123822  123825      32
  123897  123903  123906       2  123894  123888  123897      26  123891  123888
  123894      62  123891  123888  123897      26  123885  123882  123888      31
  123882  123888  123891      32  123882  123888  123894      32  123933  123939
  123942       2  123921  123915  123924      22  123918  123915  123921       6
  123918  123915  123924      22  123912  123909  123915      25  123912  123909
  123933      26  123909  123915  123918      27  123909  123915  123921      27
  123906  123903  123909      31  123903  123909  123912      32  123969  123975
  123978       2  123957  123951  123960      22  123954  123951  123957       6
  123954  123951  123960      22  123948  123945  123951      25  123948  123945
  123969      26  123945  123951  123954      27  123945  123951  123957      27
  123942  123939  123945      31  123939  123945  123948      32  124041  124047
  124050       2  124035  124032  124038     137  124029  124026  124032      36
  124026  124032  124035      36  124023  124020  124026      36  124020  124026
  124029      36  124017  124014  124020      36  124014  124020  124023      36
  124011  124014  124017     140  124008  124005  124011     143  124002  123999
  124005     120  123999  124005  124008     119  123996  123999  124002     148
  123993  123987  123996     152  123990  123987  123993      44  123990  123987
  123996     152  123984  123981  123987      47  123984  123981  124041      26
  123981  123987  123990      48  123981  123987  123993      48  123978  123975
  123981      31  123975  123981  123984      32  124092  124098  124101       2
  124086  124083  124089       4  124077  124083  124086       2  124077  124083
  124089       2  124074  124068  124077       5  124071  124068  124074       6
  124071  124068  124077       5  124065  124059  124068      51  124062  124059
  124065       6  124062  124059  124068      51  124059  124068  124071      51
  124059  124068  124074      51  124056  124053  124059      25  124056  124053
  124092      26  124053  124059  124062      27  124053  124059  124065      27
  124050  124047  124053      31  124047  124053  124056      32  124140  124146
  124149       2  124134  124128  124137      44  124131  124128  124134      44
  124131  124128  124137      44  124122  124116  124125      44  124119  124116
  124122      44  124119  124116  124125      44  124113  124110  124116      55
  124113  124110  124128      55  124110  124116  124119      57  124110  124116
  124122      57  124110  124116  124125      57  124110  124128  124131      57
  124110  124128  124134      57  124110  124128  124137      57  124107  124104
  124110      58  124107  124104  124140      26  124104  124110  124113      59
  124101  124098  124104      31  124098  124104  124107      32  124191  124197
  124200       2  124185  124179  124188      92  124182  124179  124185      92
  124182  124179  124188      92  124176  124179  124182      93  124176  124179
  124185      93  124176  124179  124188      93  124173  124167  124176      94
  124170  124167  124173      95  124170  124167  124176      94  124164  124158
  124167      51  124161  124158  124164       6  124161  124158  124167      51
  124158  124167  124170      97  124158  124167  124173      97  124155  124152
  124158      25  124155  124152  124191      26  124152  124158  124161      27
  124152  124158  124164      27  124149  124146  124152      31  124146  124152
  124155      32  124224  124230  124233       2  124215  124209  124218     114
  124212  124209  124215      95  124212  124209  124218     114  124209  124218
  124221     115  124206  124203  124209      25  124206  124203  124224      26
  124203  124209  124212     116  124203  124209  124215     116  124200  124197
  124203      31  124197  124203  124206      32  124284  124290  124293       2
  124275  124272  124278      36  124272  124278  124281      36  124269  124266
  124272      36  124266  124272  124275      36  124263  124260  124266      36
  124260  124266  124269      36  124257  124254  124260      36  124254  124260
  124263      36  124251  124254  124257      36  124251  124278  124281      36
  124248  124242  124251      43  124245  124242  124248      44  124245  124242
  124251      43  124239  124236  124242      47  124239  124236  124284      26
  124236  124242  124245      48  124236  124242  124248      48  124233  124230
  124236      31  124230  124236  124239      32  124326  124332  124335       2
  124314  124308  124317      44  124311  124308  124314      44  124311  124308
  124317      44  124305  124302  124308      81  124305  124302  124320      82
  124302  124308  124311      57  124302  124308  124314      57  124302  124308
  124317      57  124302  124320  124323      83  124299  124296  124302      58
  124299  124296  124326      26  124296  124302  124305      84  124293  124290
  124296      31  124290  124296  124299      32  124386  124392  124395       2
  124377  124374  124380      36  124374  124380  124383      36  124371  124368
  124374      36  124368  124374  124377      36  124365  124362  124368      36
  124362  124368  124371      36  124359  124356  124362      36  124356  124362
  124365      36  124353  124356  124359      36  124353  124380  124383      36
  124350  124344  124353      43  124347  124344  124350      44  124347  124344
  124353      43  124341  124338  124344      47  124341  124338  124386      26
  124338  124344  124347      48  124338  124344  124350      48  124335  124332
  124338      31  124332  124338  124341      32  124452  124458  124461       2
  124446  124440  124449      17  124443  124440  124446      17  124443  124440
  124449      17  124437  124431  124440      86  124434  124431  124437      87
  124434  124431  124440      86  124431  124440  124443      88  124431  124440
  124446      88  124431  124440  124449      88  124428  124422  124431      70
  124425  124422  124428      71  124425  124422  124431      70  124422  124431
  124434      89  124422  124431  124437      89  124419  124413  124422      70
  124416  124413  124419      71  124416  124413  124422      70  124413  124422
  124425      70  124413  124422  124428      70  124410  124404  124413      70
  124407  124404  124410      71  124407  124404  124413      70  124404  124413
  124416      70  124404  124413  124419      70  124401  124398  124404      76
  124401  124398  124452      26  124398  124404  124407      77  124398  124404
  124410      77  124395  124392  124398      31  124392  124398  124401      32
  124482  124488  124491       2  124476  124470  124479      44  124473  124470
  124476      44  124473  124470  124479      44  124467  124464  124470      47
  124467  124464  124482      26  124464  124470  124473      48  124464  124470
  124476      48  124464  124470  124479      48  124461  124458  124464      31
  124458  124464  124467      32  124533  124539  124542       2  124527  124521
  124530      92  124524  124521  124527      92  124524  124521  124530      92
  124518  124521  124524      93  124518  124521  124527      93  124518  124521
  124530      93  124515  124509  124518      94  124512  124509  124515      95
  124512  124509  124518      94  124506  124500  124509      51  124503  124500
  124506       6  124503  124500  124509      51  124500  124509  124512      97
  124500  124509  124515      97  124497  124494  124500      25  124497  124494
  124533      26  124494  124500  124503      27  124494  124500  124506      27
  124491  124488  124494      31  124488  124494  124497      32  124584  124590
  124593       2  124578  124575  124581       4  124569  124575  124578       2
  124569  124575  124581       2  124566  124560  124569       5  124563  124560
  124566       6  124563  124560  124569       5  124557  124551  124560      51
  124554  124551  124557       6  124554  124551  124560      51  124551  124560
  124563      51  124551  124560  124566      51  124548  124545  124551      25
  124548  124545  124584      26  124545  124551  124554      27  124545  124551
  124557      27  124542  124539  124545      31  124539  124545  124548      32
  124641  124647  124650       2  124635  124629  124638      44  124632  124629
  124635      44  124632  124629  124638      44  124623  124617  124626      44
  124620  124617  124623      44  124620  124617  124626      44  124614  124611
  124617      55  124614  124611  124629      55  124611  124617  124620      57
  124611  124617  124623      57  124611  124617  124626      57  124611  124629
  124632      57  124611  124629  124635      57  124611  124629  124638      57
  124608  124602  124611     111  124605  124602  124608       6  124605  124602
  124611     111  124602  124611  124614     110  124599  124596  124602      25
  124599  124596  124641      26  124596  124602  124605      27  124596  124602
  124608      27  124593  124590  124596      31  124590  124596  124599      32
  124683  124689  124692       2  124677  124674  124680       4  124668  124674
  124677       2  124668  124674  124680       2  124665  124659  124668       5
  124662  124659  124665       6  124662  124659  124668       5  124656  124653
  124659      25  124656  124653  124683      26  124653  124659  124662      27
  124653  124659  124665      27  124650  124647  124653      31  124647  124653
  124656      32  124725  124731  124734       2  124719  124716  124722       4
  124710  124716  124719       2  124710  124716  124722       2  124707  124701
  124710       5  124704  124701  124707       6  124704  124701  124710       5
  124698  124695  124701      25  124698  124695  124725      26  124695  124701
  124704      27  124695  124701  124707      27  124692  124689  124695      31
  124689  124695  124698      32  124782  124788  124791       2  124776  124770
  124779      44  124773  124770  124776      44  124773  124770  124779      44
  124767  124761  124770     107  124764  124761  124767       6  124764  124761
  124770     107  124761  124770  124773     108  124761  124770  124776     108
  124761  124770  124779     108  124755  124749  124758      44  124752  124749
  124755      44  124752  124749  124758      44  124746  124743  124749      55
  124746  124743  124761     110  124743  124749  124752      57  124743  124749
  124755      57  124743  124749  124758      57  124743  124761  124764     111
  124743  124761  124767     111  124740  124737  124743      58  124740  124737
  124782      26  124737  124743  124746      59  124734  124731  124737      31
  124731  124737  124740      32  124824  124830  124833       2  124812  124806
  124815      44  124809  124806  124812      44  124809  124806  124815      44
  124803  124800  124806      81  124803  124800  124818      82  124800  124806
  124809      57  124800  124806  124812      57  124800  124806  124815      57
  124800  124818  124821      83  124797  124794  124800      58  124797  124794
  124824      26  124794  124800  124803      84  124791  124788  124794      31
  124788  124794  124797      32  124875  124881  124884       2  124869  124866
  124872       4  124860  124866  124869       2  124860  124866  124872       2
  124857  124851  124860       5  124854  124851  124857       6  124854  124851
  124860       5  124848  124842  124851      51  124845  124842  124848       6
  124845  124842  124851      51  124842  124851  124854      51  124842  124851
  124857      51  124839  124836  124842      25  124839  124836  124875      26
  124836  124842  124845      27  124836  124842  124848      27  124833  124830
  124836      31  124830  124836  124839      32  124947  124953  124956       2
  124941  124938  124944      63  124932  124929  124935      63  124926  124929
  124932      65  124926  124929  124935      65  124926  124938  124941      65
  124926  124938  124944      65  124923  124920  124926      65  124917  124911
  124920      66  124914  124911  124917      67  124914  124911  124920      66
  124911  124920  124923      68  124908  124902  124911      70  124905  124902
  124908      71  124905  124902  124911      70  124902  124911  124914      72
  124902  124911  124917      72  124899  124893  124902      70  124896  124893
  124899      71  124896  124893  124902      70  124893  124902  124905      70
  124893  124902  124908      70  124890  124887  124893      76  124890  124887
  124947      26  124887  124893  124896      77  124887  124893  124899      77
  124884  124881  124887      31  124881  124887  124890      32  124995  125001
  125004       2  124989  124983  124992      44  124986  124983  124989      44
  124986  124983  124992      44  124977  124971  124980      44  124974  124971
  124977      44  124974  124971  124980      44  124968  124965  124971      55
  124968  124965  124983      55  124965  124971  124974      57  124965  124971
  124977      57  124965  124971  124980      57  124965  124983  124986      57
  124965  124983  124989      57  124965  124983  124992      57  124962  124959
  124965      58  124962  124959  124995      26  124959  124965  124968      59
  124956  124953  124959      31  124953  124959  124962      32  125058  125064
  125067       2  125049  125046  125052      36  125046  125052  125055      36
  125037  125040  125043      38  125037  125046  125049      39  125034  125031
  125037      39  125028  125025  125031      36  125025  125031  125034      36
  125022  125025  125028      36  125022  125052  125055      36  125019  125013
  125022      43  125016  125013  125019      44  125016  125013  125022      43
  125010  125007  125013      47  125010  125007  125058      26  125007  125013
  125016      48  125007  125013  125019      48  125004  125001  125007      31
  125001  125007  125010      32  125115  125121  125124       2  125109  125103
  125112      44  125106  125103  125109      44  125106  125103  125112      44
  125100  125094  125103     107  125097  125094  125100       6  125097  125094
  125103     107  125094  125103  125106     108  125094  125103  125109     108
  125094  125103  125112     108  125088  125082  125091      44  125085  125082
  125088      44  125085  125082  125091      44  125079  125076  125082      55
  125079  125076  125094     110  125076  125082  125085      57  125076  125082
  125088      57  125076  125082  125091      57  125076  125094  125097     111
  125076  125094  125100     111  125073  125070  125076      58  125073  125070
  125115      26  125070  125076  125079      59  125067  125064  125070      31
  125064  125070  125073      32  125151  125157  125160       2  125139  125133
  125142      22  125136  125133  125139       6  125136  125133  125142      22
  125130  125127  125133      25  125130  125127  125151      26  125127  125133
  125136      27  125127  125133  125139      27  125124  125121  125127      31
  125121  125127  125130      32  125208  125214  125217       2  125202  125196
  125205      44  125199  125196  125202      44  125199  125196  125205      44
  125193  125187  125196     107  125190  125187  125193       6  125190  125187
  125196     107  125187  125196  125199     108  125187  125196  125202     108
  125187  125196  125205     108  125181  125175  125184      44  125178  125175
  125181      44  125178  125175  125184      44  125172  125169  125175      55
  125172  125169  125187     110  125169  125175  125178      57  125169  125175
  125181      57  125169  125175  125184      57  125169  125187  125190     111
  125169  125187  125193     111  125166  125163  125169      58  125166  125163
  125208      26  125163  125169  125172      59  125160  125157  125163      31
  125157  125163  125166      32  125256  125262  125265       2  125250  125244
  125253      44  125247  125244  125250      44  125247  125244  125253      44
  125238  125232  125241      44  125235  125232  125238      44  125235  125232
  125241      44  125229  125226  125232      55  125229  125226  125244      55
  125226  125232  125235      57  125226  125232  125238      57  125226  125232
  125241      57  125226  125244  125247      57  125226  125244  125250      57
  125226  125244  125253      57  125223  125220  125226      58  125223  125220
  125256      26  125220  125226  125229      59  125217  125214  125220      31
  125214  125220  125223      32  125289  125283  125292      22  125286  125283
  125289       6  125286  125283  125292      22  125280  125274  125283      51
  125277  125274  125280       6  125277  125274  125283      51  125274  125283
  125286      51  125274  125283  125289      51  125271  125268  125274     158
  125271  125268  125301     159  125268  125274  125277      12  125268  125274
  125280      12  125265  125262  125268     162  125262  125268  125271     163
  125352  125358  125361       2  125346  125343  125349       4  125337  125343
  125346       2  125337  125343  125349       2  125334  125328  125337       5
  125331  125328  125334       6  125331  125328  125337       5  125325  125322
  125328      10  125325  125322  125352      11  125322  125328  125331      12
  125322  125328  125334      12  125319  125310  125322      16  125316  125310
  125319      17  125316  125310  125322      16  125313  125310  125316      17
  125313  125310  125319      17  125313  125310  125322      16  125310  125322
  125325      18  125388  125394  125397       2  125376  125370  125379      22
  125373  125370  125376       6  125373  125370  125379      22  125367  125364
  125370      25  125367  125364  125388      26  125364  125370  125373      27
  125364  125370  125376      27  125361  125358  125364      31  125358  125364
  125367      32  125430  125436  125439       2  125424  125421  125427       4
  125415  125421  125424       2  125415  125421  125427       2  125412  125406
  125415       5  125409  125406  125412       6  125409  125406  125415       5
  125403  125400  125406      25  125403  125400  125430      26  125400  125406
  125409      27  125400  125406  125412      27  125397  125394  125400      31
  125394  125400  125403      32  125493  125499  125502       2  125484  125481
  125487      36  125481  125487  125490      36  125472  125475  125478      38
  125472  125481  125484      39  125469  125466  125472      39  125463  125460
  125466      36  125460  125466  125469      36  125457  125460  125463      36
  125457  125487  125490      36  125454  125448  125457      43  125451  125448
  125454      44  125451  125448  125457      43  125445  125442  125448      47
  125445  125442  125493      26  125442  125448  125451      48  125442  125448
  125454      48  125439  125436  125442      31  125436  125442  125445      32
  125544  125550  125553       2  125538  125535  125541       4  125529  125535
  125538       2  125529  125535  125541       2  125526  125520  125529       5
  125523  125520  125526       6  125523  125520  125529       5  125517  125511
  125520      51  125514  125511  125517       6  125514  125511  125520      51
  125511  125520  125523      51  125511  125520  125526      51  125508  125505
  125511      25  125508  125505  125544      26  125505  125511  125514      27
  125505  125511  125517      27  125502  125499  125505      31  125499  125505
  125508      32  125586  125592  125595       2  125580  125577  125583       4
  125571  125577  125580       2  125571  125577  125583       2  125568  125562
  125571       5  125565  125562  125568       6  125565  125562  125571       5
  125559  125556  125562      25  125559  125556  125586      26  125556  125562
  125565      27  125556  125562  125568      27  125553  125550  125556      31
  125550  125556  125559      32  125628  125634  125637       2  125622  125619
  125625       4  125613  125619  125622       2  125613  125619  125625       2
  125610  125604  125613       5  125607  125604  125610       6  125607  125604
  125613       5  125601  125598  125604      25  125601  125598  125628      26
  125598  125604  125607      27  125598  125604  125610      27  125595  125592
  125598      31  125592  125598  125601      32  125691  125697  125700       2
  125682  125679  125685      36  125679  125685  125688      36  125670  125673
  125676      38  125670  125679  125682      39  125667  125664  125670      39
  125661  125658  125664      36  125658  125664  125667      36  125655  125658
  125661      36  125655  125685  125688      36  125652  125646  125655      43
  125649  125646  125652      44  125649  125646  125655      43  125643  125640
  125646      47  125643  125640  125691      26  125640  125646  125649      48
  125640  125646  125652      48  125637  125634  125640      31  125634  125640
  125643      32  125739  125745  125748       2  125733  125727  125736      44
  125730  125727  125733      44  125730  125727  125736      44  125721  125715
  125724      44  125718  125715  125721      44  125718  125715  125724      44
  125712  125709  125715      55  125712  125709  125727      55  125709  125715
  125718      57  125709  125715  125721      57  125709  125715  125724      57
  125709  125727  125730      57  125709  125727  125733      57  125709  125727
  125736      57  125706  125703  125709      58  125706  125703  125739      26
  125703  125709  125712      59  125700  125697  125703      31  125697  125703
  125706      32  125787  125793  125796       2  125781  125775  125784      44
  125778  125775  125781      44  125778  125775  125784      44  125769  125763
  125772      44  125766  125763  125769      44  125766  125763  125772      44
  125760  125757  125763      55  125760  125757  125775      55  125757  125763
  125766      57  125757  125763  125769      57  125757  125763  125772      57
  125757  125775  125778      57  125757  125775  125781      57  125757  125775
  125784      57  125754  125751  125757      58  125754  125751  125787      26
  125751  125757  125760      59  125748  125745  125751      31  125745  125751
  125754      32  125808  125814  125817       2  125805  125799  125808      26
  125802  125799  125805      62  125802  125799  125808      26  125796  125793
  125799      31  125793  125799  125802      32  125793  125799  125805      32
  125880  125886  125889       2  125874  125871  125877      63  125865  125862
  125868      63  125859  125862  125865      65  125859  125862  125868      65
  125859  125871  125874      65  125859  125871  125877      65  125856  125853
  125859      65  125850  125844  125853      66  125847  125844  125850      67
  125847  125844  125853      66  125844  125853  125856      68  125841  125835
  125844      70  125838  125835  125841      71  125838  125835  125844      70
  125835  125844  125847      72  125835  125844  125850      72  125832  125826
  125835      70  125829  125826  125832      71  125829  125826  125835      70
  125826  125835  125838      70  125826  125835  125841      70  125823  125820
  125826      76  125823  125820  125880      26  125820  125826  125829      77
  125820  125826  125832      77  125817  125814  125820      31  125814  125820
  125823      32  125901  125907  125910       2  125898  125892  125901      26
  125895  125892  125898      62  125895  125892  125901      26  125889  125886
  125892      31  125886  125892  125895      32  125886  125892  125898      32
  125943  125949  125952       2  125931  125925  125934      44  125928  125925
  125931      44  125928  125925  125934      44  125922  125919  125925      81
  125922  125919  125937      82  125919  125925  125928      57  125919  125925
  125931      57  125919  125925  125934      57  125919  125937  125940      83
  125916  125913  125919      58  125916  125913  125943      26  125913  125919
  125922      84  125910  125907  125913      31  125907  125913  125916      32
  125991  125997  126000       2  125985  125979  125988      44  125982  125979
  125985      44  125982  125979  125988      44  125973  125967  125976      44
  125970  125967  125973      44  125970  125967  125976      44  125964  125961
  125967      55  125964  125961  125979      55  125961  125967  125970      57
  125961  125967  125973      57  125961  125967  125976      57  125961  125979
  125982      57  125961  125979  125985      57  125961  125979  125988      57
  125958  125955  125961      58  125958  125955  125991      26  125955  125961
  125964      59  125952  125949  125955      31  125949  125955  125958      32
  126054  126060  126063       2  126045  126042  126048      36  126042  126048
  126051      36  126033  126036  126039      38  126033  126042  126045      39
  126030  126027  126033      39  126024  126021  126027      36  126021  126027
  126030      36  126018  126021  126024      36  126018  126048  126051      36
  126015  126009  126018      43  126012  126009  126015      44  126012  126009
  126018      43  126006  126003  126009      47  126006  126003  126054      26
  126003  126009  126012      48  126003  126009  126015      48  126000  125997
  126003      31  125997  126003  126006      32  126114  126120  126123       2
  126105  126102  126108      36  126102  126108  126111      36  126099  126096
  126102      36  126096  126102  126105      36  126093  126090  126096      36
  126090  126096  126099      36  126087  126084  126090      36  126084  126090
  126093      36  126081  126084  126087      36  126081  126108  126111      36
  126078  126072  126081      43  126075  126072  126078      44  126075  126072
  126081      43  126069  126066  126072      47  126069  126066  126114      26
  126066  126072  126075      48  126066  126072  126078      48  126063  126060
  126066      31  126060  126066  126069      32  126150  126156  126159       2
  126138  126132  126141      22  126135  126132  126138       6  126135  126132
  126141      22  126129  126126  126132      25  126129  126126  126150      26
  126126  126132  126135      27  126126  126132  126138      27  126123  126120
  126126      31  126120  126126  126129      32  126222  126228  126231       2
  126216  126213  126219      63  126207  126204  126210      63  126201  126204
  126207      65  126201  126204  126210      65  126201  126213  126216      65
  126201  126213  126219      65  126198  126195  126201      65  126192  126186
  126195      66  126189  126186  126192      67  126189  126186  126195      66
  126186  126195  126198      68  126183  126177  126186      70  126180  126177
  126183      71  126180  126177  126186      70  126177  126186  126189      72
  126177  126186  126192      72  126174  126168  126177      70  126171  126168
  126174      71  126171  126168  126177      70  126168  126177  126180      70
  126168  126177  126183      70  126165  126162  126168      76  126165  126162
  126222      26  126162  126168  126171      77  126162  126168  126174      77
  126159  126156  126162      31  126156  126162  126165      32  126282  126288
  126291       2  126273  126270  126276      36  126270  126276  126279      36
  126267  126264  126270      36  126264  126270  126273      36  126261  126258
  126264      36  126258  126264  126267      36  126255  126252  126258      36
  126252  126258  126261      36  126249  126252  126255      36  126249  126276
  126279      36  126246  126240  126249      43  126243  126240  126246      44
  126243  126240  126249      43  126237  126234  126240      47  126237  126234
  126282      26  126234  126240  126243      48  126234  126240  126246      48
  126231  126228  126234      31  126228  126234  126237      32  126333  126339
  126342       2  126327  126324  126330       4  126318  126324  126327       2
  126318  126324  126330       2  126315  126309  126318       5  126312  126309
  126315       6  126312  126309  126318       5  126306  126300  126309      51
  126303  126300  126306       6  126303  126300  126309      51  126300  126309
  126312      51  126300  126309  126315      51  126297  126294  126300      25
  126297  126294  126333      26  126294  126300  126303      27  126294  126300
  126306      27  126291  126288  126294      31  126288  126294  126297      32
  126369  126375  126378       2  126357  126351  126360      22  126354  126351
  126357       6  126354  126351  126360      22  126348  126345  126351      25
  126348  126345  126369      26  126345  126351  126354      27  126345  126351
  126357      27  126342  126339  126345      31  126339  126345  126348      32
  126390  126396  126399       2  126387  126381  126390      26  126384  126381
  126387      62  126384  126381  126390      26  126378  126375  126381      31
  126375  126381  126384      32  126375  126381  126387      32  126432  126438
  126441       2  126420  126414  126423      44  126417  126414  126420      44
  126417  126414  126423      44  126411  126408  126414      81  126411  126408
  126426      82  126408  126414  126417      57  126408  126414  126420      57
  126408  126414  126423      57  126408  126426  126429      83  126405  126402
  126408      58  126405  126402  126432      26  126402  126408  126411      84
  126399  126396  126402      31  126396  126402  126405      32  126474  126480
  126483       2  126468  126465  126471       4  126459  126465  126468       2
  126459  126465  126471       2  126456  126450  126459       5  126453  126450
  126456       6  126453  126450  126459       5  126447  126444  126450      25
  126447  126444  126474      26  126444  126450  126453      27  126444  126450
  126456      27  126441  126438  126444      31  126438  126444  126447      32
  126546  126552  126555       2  126540  126537  126543      63  126531  126528
  126534      63  126525  126528  126531      65  126525  126528  126534      65
  126525  126537  126540      65  126525  126537  126543      65  126522  126519
  126525      65  126516  126510  126519      66  126513  126510  126516      67
  126513  126510  126519      66  126510  126519  126522      68  126507  126501
  126510      70  126504  126501  126507      71  126504  126501  126510      70
  126501  126510  126513      72  126501  126510  126516      72  126498  126492
  126501      70  126495  126492  126498      71  126495  126492  126501      70
  126492  126501  126504      70  126492  126501  126507      70  126489  126486
  126492      76  126489  126486  126546      26  126486  126492  126495      77
  126486  126492  126498      77  126483  126480  126486      31  126480  126486
  126489      32  126612  126618  126621       2  126606  126600  126609      17
  126603  126600  126606      17  126603  126600  126609      17  126597  126591
  126600      86  126594  126591  126597      87  126594  126591  126600      86
  126591  126600  126603      88  126591  126600  126606      88  126591  126600
  126609      88  126588  126582  126591      70  126585  126582  126588      71
  126585  126582  126591      70  126582  126591  126594      89  126582  126591
  126597      89  126579  126573  126582      70  126576  126573  126579      71
  126576  126573  126582      70  126573  126582  126585      70  126573  126582
  126588      70  126570  126564  126573      70  126567  126564  126570      71
  126567  126564  126573      70  126564  126573  126576      70  126564  126573
  126579      70  126561  126558  126564      76  126561  126558  126612      26
  126558  126564  126567      77  126558  126564  126570      77  126555  126552
  126558      31  126552  126558  126561      32  126654  126660  126663       2
  126642  126636  126645      44  126639  126636  126642      44  126639  126636
  126645      44  126633  126630  126636      81  126633  126630  126648      82
  126630  126636  126639      57  126630  126636  126642      57  126630  126636
  126645      57  126630  126648  126651      83  126627  126624  126630      58
  126627  126624  126654      26  126624  126630  126633      84  126621  126618
  126624      31  126618  126624  126627      32  126675  126681  126684       2
  126672  126666  126675      26  126669  126666  126672      62  126669  126666
  126675      26  126663  126660  126666      31  126660  126666  126669      32
  126660  126666  126672      32  126720  126726  126729       2  126708  126702
  126711      22  126705  126702  126708       6  126705  126702  126711      22
  126699  126693  126702      51  126696  126693  126699       6  126696  126693
  126702      51  126693  126702  126705      51  126693  126702  126708      51
  126690  126687  126693      25  126690  126687  126720      26  126687  126693
  126696      27  126687  126693  126699      27  126684  126681  126687      31
  126681  126687  126690      32  126771  126777  126780       2  126765  126759
  126768      92  126762  126759  126765      92  126762  126759  126768      92
  126756  126759  126762      93  126756  126759  126765      93  126756  126759
  126768      93  126753  126747  126756      94  126750  126747  126753      95
  126750  126747  126756      94  126744  126738  126747      51  126741  126738
  126744       6  126741  126738  126747      51  126738  126747  126750      97
  126738  126747  126753      97  126735  126732  126738      25  126735  126732
  126771      26  126732  126738  126741      27  126732  126738  126744      27
  126729  126726  126732      31  126726  126732  126735      32  126834  126840
  126843       2  126825  126822  126828      36  126822  126828  126831      36
  126813  126816  126819      38  126813  126822  126825      39  126810  126807
  126813      39  126804  126801  126807      36  126801  126807  126810      36
  126798  126801  126804      36  126798  126828  126831      36  126795  126789
  126798      43  126792  126789  126795      44  126792  126789  126798      43
  126786  126783  126789      47  126786  126783  126834      26  126783  126789
  126792      48  126783  126789  126795      48  126780  126777  126783      31
  126777  126783  126786      32  126894  126900  126903       2  126885  126882
  126888      36  126882  126888  126891      36  126879  126876  126882      36
  126876  126882  126885      36  126873  126870  126876      36  126870  126876
  126879      36  126867  126864  126870      36  126864  126870  126873      36
  126861  126864  126867      36  126861  126888  126891      36  126858  126852
  126861      43  126855  126852  126858      44  126855  126852  126861      43
  126849  126846  126852      47  126849  126846  126894      26  126846  126852
  126855      48  126846  126852  126858      48  126843  126840  126846      31
  126840  126846  126849      32  126915  126921  126924       2  126912  126906
  126915      26  126909  126906  126912      62  126909  126906  126915      26
  126903  126900  126906      31  126900  126906  126909      32  126900  126906
  126912      32  126957  126963  126966       2  126951  126948  126954       4
  126942  126948  126951       2  126942  126948  126954       2  126939  126933
  126942       5  126936  126933  126939       6  126936  126933  126942       5
  126930  126927  126933      25  126930  126927  126957      26  126927  126933
  126936      27  126927  126933  126939      27  126924  126921  126927      31
  126921  126927  126930      32  126987  126981  126990      44  126984  126981
  126987      44  126984  126981  126990      44  126978  126975  126981      81
  126978  126975  126993      82  126975  126981  126984      57  126975  126981
  126987      57  126975  126981  126990      57  126975  126993  126996      83
  126972  126969  126975      58  126972  126969  126999      26  126969  126975
  126978      84  126966  126963  126969      31  126963  126969  126972      32
  127041  127047  127050       2  127038  127035  127041      26  127032  127026
  127035      48  127029  127026  127032      44  127029  127026  127035      48
  127026  127035  127038      47  127023  127017  127026     100  127020  127017
  127023      44  127020  127017  127026     100  127017  127026  127029     100
  127017  127026  127032     100  127014  127008  127017     102  127011  127008
  127014      92  127011  127008  127017     102  127008  127017  127020     100
  127008  127017  127023     100  127005  127008  127011     105  127005  127008
  127014     105  127005  127035  127038      32  127086  127092  127095       2
  127074  127068  127077      22  127071  127068  127074       6  127071  127068
  127077      22  127065  127059  127068      51  127062  127059  127065       6
  127062  127059  127068      51  127059  127068  127071      51  127059  127068
  127074      51  127056  127053  127059      25  127056  127053  127086      26
  127053  127059  127062      27  127053  127059  127065      27  127050  127047
  127053      31  127047  127053  127056      32  127146  127152  127155       2
  127137  127134  127140      36  127134  127140  127143      36  127131  127128
  127134      36  127128  127134  127137      36  127125  127122  127128      36
  127122  127128  127131      36  127119  127116  127122      36  127116  127122
  127125      36  127113  127116  127119      36  127113  127140  127143      36
  127110  127104  127113      43  127107  127104  127110      44  127107  127104
  127113      43  127101  127098  127104      47  127101  127098  127146      26
  127098  127104  127107      48  127098  127104  127110      48  127095  127092
  127098      31  127092  127098  127101      32  127188  127194  127197       2
  127176  127170  127179      44  127173  127170  127176      44  127173  127170
  127179      44  127167  127164  127170      81  127167  127164  127182      82
  127164  127170  127173      57  127164  127170  127176      57  127164  127170
  127179      57  127164  127182  127185      83  127161  127158  127164      58
  127161  127158  127188      26  127158  127164  127167      84  127155  127152
  127158      31  127152  127158  127161      32  127245  127251  127254       2
  127239  127233  127242      44  127236  127233  127239      44  127236  127233
  127242      44  127230  127224  127233     107  127227  127224  127230       6
  127227  127224  127233     107  127224  127233  127236     108  127224  127233
  127239     108  127224  127233  127242     108  127218  127212  127221      44
  127215  127212  127218      44  127215  127212  127221      44  127209  127206
  127212      55  127209  127206  127224     110  127206  127212  127215      57
  127206  127212  127218      57  127206  127212  127221      57  127206  127224
  127227     111  127206  127224  127230     111  127203  127200  127206      58
  127203  127200  127245      26  127200  127206  127209      59  127197  127194
  127200      31  127194  127200  127203      32  127287  127293  127296       2
  127281  127278  127284       4  127272  127278  127281       2  127272  127278
  127284       2  127269  127263  127272       5  127266  127263  127269       6
  127266  127263  127272       5  127260  127257  127263      25  127260  127257
  127287      26  127257  127263  127266      27  127257  127263  127269      27
  127254  127251  127257      31  127251  127257  127260      32  127329  127335
  127338       2  127317  127311  127320      44  127314  127311  127317      44
  127314  127311  127320      44  127308  127305  127311      81  127308  127305
  127323      82  127305  127311  127314      57  127305  127311  127317      57
  127305  127311  127320      57  127305  127323  127326      83  127302  127299
  127305      58  127302  127299  127329      26  127299  127305  127308      84
  127296  127293  127299      31  127293  127299  127302      32  127365  127371
  127374       2  127353  127347  127356      22  127350  127347  127353       6
  127350  127347  127356      22  127344  127341  127347      25  127344  127341
  127365      26  127341  127347  127350      27  127341  127347  127353      27
  127338  127335  127341      31  127335  127341  127344      32  127398  127404
  127407       2  127389  127383  127392     114  127386  127383  127389      95
  127386  127383  127392     114  127383  127392  127395     115  127380  127377
  127383      25  127380  127377  127398      26  127377  127383  127386     116
  127377  127383  127389     116  127374  127371  127377      31  127371  127377
  127380      32  127443  127449  127452       2  127431  127425  127434      22
  127428  127425  127431       6  127428  127425  127434      22  127422  127416
  127425      51  127419  127416  127422       6  127419  127416  127425      51
  127416  127425  127428      51  127416  127425  127431      51  127413  127410
  127416      25  127413  127410  127443      26  127410  127416  127419      27
  127410  127416  127422      27  127407  127404  127410      31  127404  127410
  127413      32  127485  127491  127494       2  127473  127467  127476      44
  127470  127467  127473      44  127470  127467  127476      44  127464  127461
  127467      81  127464  127461  127479      82  127461  127467  127470      57
  127461  127467  127473      57  127461  127467  127476      57  127461  127479
  127482      83  127458  127455  127461      58  127458  127455  127485      26
  127455  127461  127464      84  127452  127449  127455      31  127449  127455
  127458      32  127542  127548  127551       2  127536  127530  127539      44
  127533  127530  127536      44  127533  127530  127539      44  127524  127518
  127527      44  127521  127518  127524      44  127521  127518  127527      44
  127515  127512  127518      55  127515  127512  127530      55  127512  127518
  127521      57  127512  127518  127524      57  127512  127518  127527      57
  127512  127530  127533      57  127512  127530  127536      57  127512  127530
  127539      57  127509  127503  127512     111  127506  127503  127509       6
  127506  127503  127512     111  127503  127512  127515     110  127500  127497
  127503      25  127500  127497  127542      26  127497  127503  127506      27
  127497  127503  127509      27  127494  127491  127497      31  127491  127497
  127500      32  127578  127584  127587       2  127566  127560  127569      22
  127563  127560  127566       6  127563  127560  127569      22  127557  127554
  127560      25  127557  127554  127578      26  127554  127560  127563      27
  127554  127560  127566      27  127551  127548  127554      31  127548  127554
  127557      32  127629  127635  127638       2  127620  127617  127623     119
  127617  127623  127626     120  127614  127611  127617     121  127611  127617
  127620     122  127608  127611  127614     125  127605  127623  127626     129
  127602  127596  127605     130  127599  127596  127602      44  127599  127596
  127605     130  127593  127590  127596      47  127593  127590  127629      26
  127590  127596  127599      48  127590  127596  127602      48  127587  127584
  127590      31  127584  127590  127593      32  127692  127698  127701       2
  127683  127680  127686      36  127680  127686  127689      36  127671  127674
  127677      38  127671  127680  127683      39  127668  127665  127671      39
  127662  127659  127665      36  127659  127665  127668      36  127656  127659
  127662      36  127656  127686  127689      36  127653  127647  127656      43
  127650  127647  127653      44  127650  127647  127656      43  127644  127641
  127647      47  127644  127641  127692      26  127641  127647  127650      48
  127641  127647  127653      48  127638  127635  127641      31  127635  127641
  127644      32  127725  127731  127734       2  127716  127710  127719     114
  127713  127710  127716      95  127713  127710  127719     114  127710  127719
  127722     115  127707  127704  127710      25  127707  127704  127725      26
  127704  127710  127713     116  127704  127710  127716     116  127701  127698
  127704      31  127698  127704  127707      32  127758  127764  127767       2
  127749  127743  127752     114  127746  127743  127749      95  127746  127743
  127752     114  127743  127752  127755     115  127740  127737  127743      25
  127740  127737  127758      26  127737  127743  127746     116  127737  127743
  127749     116  127734  127731  127737      31  127731  127737  127740      32
  127794  127800  127803       2  127782  127776  127785      22  127779  127776
  127782       6  127779  127776  127785      22  127773  127770  127776      25
  127773  127770  127794      26  127770  127776  127779      27  127770  127776
  127782      27  127767  127764  127770      31  127764  127770  127773      32
  127845  127851  127854       2  127836  127833  127839     119  127833  127839
  127842     120  127830  127827  127833     121  127827  127833  127836     122
  127824  127827  127830     125  127821  127839  127842     129  127818  127812
  127821     130  127815  127812  127818      44  127815  127812  127821     130
  127809  127806  127812      47  127809  127806  127845      26  127806  127812
  127815      48  127806  127812  127818      48  127803  127800  127806      31
  127800  127806  127809      32  127866  127872  127875       2  127863  127857
  127866      26  127860  127857  127863      62  127860  127857  127866      26
  127854  127851  127857      31  127851  127857  127860      32  127851  127857
  127863      32  127917  127923  127926       2  127911  127905  127914      92
  127908  127905  127911      92  127908  127905  127914      92  127902  127905
  127908      93  127902  127905  127911      93  127902  127905  127914      93
  127899  127893  127902      94  127896  127893  127899      95  127896  127893
  127902      94  127890  127884  127893      51  127887  127884  127890       6
  127887  127884  127893      51  127884  127893  127896      97  127884  127893
  127899      97  127881  127878  127884      25  127881  127878  127917      26
  127878  127884  127887      27  127878  127884  127890      27  127875  127872
  127878      31  127872  127878  127881      32  127989  127995  127998       2
  127983  127980  127986      63  127974  127971  127977      63  127968  127971
  127974      65  127968  127971  127977      65  127968  127980  127983      65
  127968  127980  127986      65  127965  127962  127968      65  127959  127953
  127962      66  127956  127953  127959      67  127956  127953  127962      66
  127953  127962  127965      68  127950  127944  127953      70  127947  127944
  127950      71  127947  127944  127953      70  127944  127953  127956      72
  127944  127953  127959      72  127941  127935  127944      70  127938  127935
  127941      71  127938  127935  127944      70  127935  127944  127947      70
  127935  127944  127950      70  127932  127929  127935      76  127932  127929
  127989      26  127929  127935  127938      77  127929  127935  127941      77
  127926  127923  127929      31  127923  127929  127932      32  128037  128043
  128046       2  128031  128025  128034      44  128028  128025  128031      44
  128028  128025  128034      44  128019  128013  128022      44  128016  128013
  128019      44  128016  128013  128022      44  128010  128007  128013      55
  128010  128007  128025      55  128007  128013  128016      57  128007  128013
  128019      57  128007  128013  128022      57  128007  128025  128028      57
  128007  128025  128031      57  128007  128025  128034      57  128004  128001
  128007      58  128004  128001  128037      26  128001  128007  128010      59
  127998  127995  128001      31  127995  128001  128004      32  128088  128094
  128097       2  128082  128076  128085      92  128079  128076  128082      92
  128079  128076  128085      92  128073  128076  128079      93  128073  128076
  128082      93  128073  128076  128085      93  128070  128064  128073      94
  128067  128064  128070      95  128067  128064  128073      94  128061  128055
  128064      51  128058  128055  128061       6  128058  128055  128064      51
  128055  128064  128067      97  128055  128064  128070      97  128052  128049
  128055      25  128052  128049  128088      26  128049  128055  128058      27
  128049  128055  128061      27  128046  128043  128049      31  128043  128049
  128052      32  128124  128130  128133       2  128112  128106  128115      22
  128109  128106  128112       6  128109  128106  128115      22  128103  128100
  128106      25  128103  128100  128124      26  128100  128106  128109      27
  128100  128106  128112      27  128097  128094  128100      31  128094  128100
  128103      32  128154  128160  128163       2  128148  128142  128151      44
  128145  128142  128148      44  128145  128142  128151      44  128139  128136
  128142      47  128139  128136  128154      26  128136  128142  128145      48
  128136  128142  128148      48  128136  128142  128151      48  128133  128130
  128136      31  128130  128136  128139      32  128187  128193  128196       2
  128178  128172  128181     114  128175  128172  128178      95  128175  128172
  128181     114  128172  128181  128184     115  128169  128166  128172      25
  128169  128166  128187      26  128166  128172  128175     116  128166  128172
  128178     116  128163  128160  128166      31  128160  128166  128169      32
  128235  128241  128244       2  128229  128223  128232      44  128226  128223
  128229      44  128226  128223  128232      44  128217  128211  128220      44
  128214  128211  128217      44  128214  128211  128220      44  128208  128205
  128211      55  128208  128205  128223      55  128205  128211  128214      57
  128205  128211  128217      57  128205  128211  128220      57  128205  128223
  128226      57  128205  128223  128229      57  128205  128223  128232      57
  128202  128199  128205      58  128202  128199  128235      26  128199  128205
  128208      59  128196  128193  128199      31  128193  128199  128202      32
  128292  128298  128301       2  128286  128280  128289      44  128283  128280
  128286      44  128283  128280  128289      44  128274  128268  128277      44
  128271  128268  128274      44  128271  128268  128277      44  128265  128262
  128268      55  128265  128262  128280      55  128262  128268  128271      57
  128262  128268  128274      57  128262  128268  128277      57  128262  128280
  128283      57  128262  128280  128286      57  128262  128280  128289      57
  128259  128253  128262     111  128256  128253  128259       6  128256  128253
  128262     111  128253  128262  128265     110  128250  128247  128253      25
  128250  128247  128292      26  128247  128253  128256      27  128247  128253
  128259      27  128244  128241  128247      31  128241  128247  128250      32
  128349  128355  128358       2  128343  128337  128346      44  128340  128337
  128343      44  128340  128337  128346      44  128331  128325  128334      44
  128328  128325  128331      44  128328  128325  128334      44  128322  128319
  128325      55  128322  128319  128337      55  128319  128325  128328      57
  128319  128325  128331      57  128319  128325  128334      57  128319  128337
  128340      57  128319  128337  128343      57  128319  128337  128346      57
  128316  128310  128319     111  128313  128310  128316       6  128313  128310
  128319     111  128310  128319  128322     110  128307  128304  128310      25
  128307  128304  128349      26  128304  128310  128313      27  128304  128310
  128316      27  128301  128298  128304      31  128298  128304  128307      32
  128394  128400  128403       2  128382  128376  128385      22  128379  128376
  128382       6  128379  128376  128385      22  128373  128367  128376      51
  128370  128367  128373       6  128370  128367  128376      51  128367  128376
  128379      51  128367  128376  128382      51  128364  128361  128367      25
  128364  128361  128394      26  128361  128367  128370      27  128361  128367
  128373      27  128358  128355  128361      31  128355  128361  128364      32
  128424  128430  128433       2  128418  128412  128421      44  128415  128412
  128418      44  128415  128412  128421      44  128409  128406  128412      47
  128409  128406  128424      26  128406  128412  128415      48  128406  128412
  128418      48  128406  128412  128421      48  128403  128400  128406      31
  128400  128406  128409      32  128457  128463  128466       2  128448  128442
  128451     114  128445  128442  128448      95  128445  128442  128451     114
  128442  128451  128454     115  128439  128436  128442      25  128439  128436
  128457      26  128436  128442  128445     116  128436  128442  128448     116
  128433  128430  128436      31  128430  128436  128439      32  128508  128514
  128517       2  128502  128499  128505       4  128493  128499  128502       2
  128493  128499  128505       2  128490  128484  128493       5  128487  128484
  128490       6  128487  128484  128493       5  128481  128475  128484      51
  128478  128475  128481       6  128478  128475  128484      51  128475  128484
  128487      51  128475  128484  128490      51  128472  128469  128475      25
  128472  128469  128508      26  128469  128475  128478      27  128469  128475
  128481      27  128466  128463  128469      31  128463  128469  128472      32
  128529  128535  128538       2  128526  128520  128529      26  128523  128520
  128526      62  128523  128520  128529      26  128517  128514  128520      31
  128514  128520  128523      32  128514  128520  128526      32  128550  128556
  128559       2  128547  128541  128550      26  128544  128541  128547      62
  128544  128541  128550      26  128538  128535  128541      31  128535  128541
  128544      32  128535  128541  128547      32  128592  128598  128601       2
  128580  128574  128583      44  128577  128574  128580      44  128577  128574
  128583      44  128571  128568  128574      81  128571  128568  128586      82
  128568  128574  128577      57  128568  128574  128580      57  128568  128574
  128583      57  128568  128586  128589      83  128565  128562  128568      58
  128565  128562  128592      26  128562  128568  128571      84  128559  128556
  128562      31  128556  128562  128565      32  128652  128658  128661       2
  128643  128640  128646      36  128640  128646  128649      36  128637  128634
  128640      36  128634  128640  128643      36  128631  128628  128634      36
  128628  128634  128637      36  128625  128622  128628      36  128622  128628
  128631      36  128619  128622  128625      36  128619  128646  128649      36
  128616  128610  128619      43  128613  128610  128616      44  128613  128610
  128619      43  128607  128604  128610      47  128607  128604  128652      26
  128604  128610  128613      48  128604  128610  128616      48  128601  128598
  128604      31  128598  128604  128607      32  128694  128700  128703       2
  128682  128676  128685      44  128679  128676  128682      44  128679  128676
  128685      44  128673  128670  128676      81  128673  128670  128688      82
  128670  128676  128679      57  128670  128676  128682      57  128670  128676
  128685      57  128670  128688  128691      83  128667  128664  128670      58
  128667  128664  128694      26  128664  128670  128673      84  128661  128658
  128664      31  128658  128664  128667      32  128727  128733  128736       2
  128718  128712  128721     134  128715  128712  128718      95  128715  128712
  128721     134  128712  128721  128724     135  128709  128706  128712      25
  128709  128706  128727      26  128706  128712  128715     116  128706  128712
  128718     116  128703  128700  128706      31  128700  128706  128709      32
  128763  128769  128772       2  128751  128745  128754      22  128748  128745
  128751       6  128748  128745  128754      22  128742  128739  128745      25
  128742  128739  128763      26  128739  128745  128748      27  128739  128745
  128751      27  128736  128733  128739      31  128733  128739  128742      32
  128805  128811  128814       2  128799  128796  128802       4  128790  128796
  128799       2  128790  128796  128802       2  128787  128781  128790       5
  128784  128781  128787       6  128784  128781  128790       5  128778  128775
  128781      25  128778  128775  128805      26  128775  128781  128784      27
  128775  128781  128787      27  128772  128769  128775      31  128769  128775
  128778      32  128862  128868  128871       2  128856  128850  128859      44
  128853  128850  128856      44  128853  128850  128859      44  128847  128841
  128850     107  128844  128841  128847       6  128844  128841  128850     107
  128841  128850  128853     108  128841  128850  128856     108  128841  128850
  128859     108  128835  128829  128838      44  128832  128829  128835      44
  128832  128829  128838      44  128826  128823  128829      55  128826  128823
  128841     110  128823  128829  128832      57  128823  128829  128835      57
  128823  128829  128838      57  128823  128841  128844     111  128823  128841
  128847     111  128820  128817  128823      58  128820  128817  128862      26
  128817  128823  128826      59  128814  128811  128817      31  128811  128817
  128820      32  128904  128910  128913       2  128898  128895  128901       4
  128889  128895  128898       2  128889  128895  128901       2  128886  128880
  128889       5  128883  128880  128886       6  128883  128880  128889       5
  128877  128874  128880      25  128877  128874  128904      26  128874  128880
  128883      27  128874  128880  128886      27  128871  128868  128874      31
  128868  128874  128877      32  128934  128940  128943       2  128928  128922
  128931      44  128925  128922  128928      44  128925  128922  128931      44
  128919  128916  128922      47  128919  128916  128934      26  128916  128922
  128925      48  128916  128922  128928      48  128916  128922  128931      48
  128913  128910  128916      31  128910  128916  128919      32  128970  128976
  128979       2  128958  128952  128961      22  128955  128952  128958       6
  128955  128952  128961      22  128949  128946  128952      25  128949  128946
  128970      26  128946  128952  128955      27  128946  128952  128958      27
  128943  128940  128946      31  128940  128946  128949      32  129012  129018
  129021       2  129006  129003  129009       4  128997  129003  129006       2
  128997  129003  129009       2  128994  128988  128997       5  128991  128988
  128994       6  128991  128988  128997       5  128985  128982  128988      25
  128985  128982  129012      26  128982  128988  128991      27  128982  128988
  128994      27  128979  128976  128982      31  128976  128982  128985      32
  129069  129075  129078       2  129063  129057  129066      44  129060  129057
  129063      44  129060  129057  129066      44  129051  129045  129054      44
  129048  129045  129051      44  129048  129045  129054      44  129042  129039
  129045      55  129042  129039  129057      55  129039  129045  129048      57
  129039  129045  129051      57  129039  129045  129054      57  129039  129057
  129060      57  129039  129057  129063      57  129039  129057  129066      57
  129036  129030  129039     111  129033  129030  129036       6  129033  129030
  129039     111  129030  129039  129042     110  129027  129024  129030      25
  129027  129024  129069      26  129024  129030  129033      27  129024  129030
  129036      27  129021  129018  129024      31  129018  129024  129027      32
  129099  129105  129108       2  129093  129087  129096      44  129090  129087
  129093      44  129090  129087  129096      44  129084  129081  129087      47
  129084  129081  129099      26  129081  129087  129090      48  129081  129087
  129093      48  129081  129087  129096      48  129078  129075  129081      31
  129075  129081  129084      32  129156  129162  129165       2  129150  129144
  129153      44  129147  129144  129150      44  129147  129144  129153      44
  129138  129132  129141      44  129135  129132  129138      44  129135  129132
  129141      44  129129  129126  129132      55  129129  129126  129144      55
  129126  129132  129135      57  129126  129132  129138      57  129126  129132
  129141      57  129126  129144  129147      57  129126  129144  129150      57
  129126  129144  129153      57  129123  129117  129126     111  129120  129117
  129123       6  129120  129117  129126     111  129117  129126  129129     110
  129114  129111  129117      25  129114  129111  129156      26  129111  129117
  129120      27  129111  129117  129123      27  129108  129105  129111      31
  129105  129111  129114      32  129228  129234  129237       2  129222  129219
  129225     137  129216  129213  129219      36  129213  129219  129222      36
  129210  129207  129213      36  129207  129213  129216      36  129204  129201
  129207      36  129201  129207  129210      36  129198  129201  129204     140
  129195  129192  129198     143  129189  129186  129192     120  129186  129192
  129195     119  129183  129186  129189     148  129180  129174  129183     152
  129177  129174  129180      44  129177  129174  129183     152  129171  129168
  129174      47  129171  129168  129228      26  129168  129174  129177      48
  129168  129174  129180      48  129165  129162  129168      31  129162  129168
  129171      32  129288  129294  129297       2  129279  129276  129282      36
  129276  129282  129285      36  129273  129270  129276      36  129270  129276
  129279      36  129267  129264  129270      36  129264  129270  129273      36
  129261  129258  129264      36  129258  129264  129267      36  129255  129258
  129261      36  129255  129282  129285      36  129252  129246  129255      43
  129249  129246  129252      44  129249  129246  129255      43  129243  129240
  129246      47  129243  129240  129288      26  129240  129246  129249      48
  129240  129246  129252      48  129237  129234  129240      31  129234  129240
  129243      32  129345  129351  129354       2  129339  129333  129342      44
  129336  129333  129339      44  129336  129333  129342      44  129327  129321
  129330      44  129324  129321  129327      44  129324  129321  129330      44
  129318  129315  129321      55  129318  129315  129333      55  129315  129321
  129324      57  129315  129321  129327      57  129315  129321  129330      57
  129315  129333  129336      57  129315  129333  129339      57  129315  129333
  129342      57  129312  129306  129315     111  129309  129306  129312       6
  129309  129306  129315     111  129306  129315  129318     110  129303  129300
  129306      25  129303  129300  129345      26  129300  129306  129309      27
  129300  129306  129312      27  129297  129294  129300      31  129294  129300
  129303      32  129366  129372  129375       2  129363  129357  129366      26
  129360  129357  129363      62  129360  129357  129366      26  129354  129351
  129357      31  129351  129357  129360      32  129351  129357  129363      32
  129411  129417  129420       2  129399  129393  129402      22  129396  129393
  129399       6  129396  129393  129402      22  129390  129384  129393      51
  129387  129384  129390       6  129387  129384  129393      51  129384  129393
  129396      51  129384  129393  129399      51  129381  129378  129384      25
  129381  129378  129411      26  129378  129384  129387      27  129378  129384
  129390      27  129375  129372  129378      31  129372  129378  129381      32
  129459  129465  129468       2  129453  129447  129456      44  129450  129447
  129453      44  129450  129447  129456      44  129441  129435  129444      44
  129438  129435  129441      44  129438  129435  129444      44  129432  129429
  129435      55  129432  129429  129447      55  129429  129435  129438      57
  129429  129435  129441      57  129429  129435  129444      57  129429  129447
  129450      57  129429  129447  129453      57  129429  129447  129456      57
  129426  129423  129429      58  129426  129423  129459      26  129423  129429
  129432      59  129420  129417  129423      31  129417  129423  129426      32
  129492  129498  129501       2  129483  129477  129486     114  129480  129477
  129483      95  129480  129477  129486     114  129477  129486  129489     115
  129474  129471  129477      25  129474  129471  129492      26  129471  129477
  129480     116  129471  129477  129483     116  129468  129465  129471      31
  129465  129471  129474      32  129534  129540  129543       2  129528  129525
  129531       4  129519  129525  129528       2  129519  129525  129531       2
  129516  129510  129519       5  129513  129510  129516       6  129513  129510
  129519       5  129507  129504  129510      25  129507  129504  129534      26
  129504  129510  129513      27  129504  129510  129516      27  129501  129498
  129504      31  129498  129504  129507      32  129576  129582  129585       2
  129564  129558  129567      44  129561  129558  129564      44  129561  129558
  129567      44  129555  129552  129558      81  129555  129552  129570      82
  129552  129558  129561      57  129552  129558  129564      57  129552  129558
  129567      57  129552  129570  129573      83  129549  129546  129552      58
  129549  129546  129576      26  129546  129552  129555      84  129543  129540
  129546      31  129540  129546  129549      32  129618  129624  129627       2
  129606  129600  129609      44  129603  129600  129606      44  129603  129600
  129609      44  129597  129594  129600      81  129597  129594  129612      82
  129594  129600  129603      57  129594  129600  129606      57  129594  129600
  129609      57  129594  129612  129615      83  129591  129588  129594      58
  129591  129588  129618      26  129588  129594  129597      84  129585  129582
  129588      31  129582  129588  129591      32  129669  129675  129678       2
  129663  129660  129666       4  129654  129660  129663       2  129654  129660
  129666       2  129651  129645  129654       5  129648  129645  129651       6
  129648  129645  129654       5  129642  129636  129645      51  129639  129636
  129642       6  129639  129636  129645      51  129636  129645  129648      51
  129636  129645  129651      51  129633  129630  129636      25  129633  129630
  129669      26  129630  129636  129639      27  129630  129636  129642      27
  129627  129624  129630      31  129624  129630  129633      32  129711  129717
  129720       2  129699  129693  129702      44  129696  129693  129699      44
  129696  129693  129702      44  129690  129687  129693      81  129690  129687
  129705      82  129687  129693  129696      57  129687  129693  129699      57
  129687  129693  129702      57  129687  129705  129708      83  129684  129681
  129687      58  129684  129681  129711      26  129681  129687  129690      84
  129678  129675  129681      31  129675  129681  129684      32  129762  129768
  129771       2  129756  129753  129759       4  129747  129753  129756       2
  129747  129753  129759       2  129744  129738  129747       5  129741  129738
  129744       6  129741  129738  129747       5  129735  129729  129738      51
  129732  129729  129735       6  129732  129729  129738      51  129729  129738
  129741      51  129729  129738  129744      51  129726  129723  129729      25
  129726  129723  129762      26  129723  129729  129732      27  129723  129729
  129735      27  129720  129717  129723      31  129717  129723  129726      32
  129813  129819  129822       2  129807  129804  129810       4  129798  129804
  129807       2  129798  129804  129810       2  129795  129789  129798       5
  129792  129789  129795       6  129792  129789  129798       5  129786  129780
  129789      51  129783  129780  129786       6  129783  129780  129789      51
  129780  129789  129792      51  129780  129789  129795      51  129777  129774
  129780      25  129777  129774  129813      26  129774  129780  129783      27
  129774  129780  129786      27  129771  129768  129774      31  129768  129774
  129777      32  129855  129861  129864       2  129843  129837  129846      44
  129840  129837  129843      44  129840  129837  129846      44  129834  129831
  129837      81  129834  129831  129849      82  129831  129837  129840      57
  129831  129837  129843      57  129831  129837  129846      57  129831  129849
  129852      83  129828  129825  129831      58  129828  129825  129855      26
  129825  129831  129834      84  129822  129819  129825      31  129819  129825
  129828      32  129891  129897  129900       2  129879  129873  129882      22
  129876  129873  129879       6  129876  129873  129882      22  129870  129867
  129873      25  129870  129867  129891      26  129867  129873  129876      27
  129867  129873  129879      27  129864  129861  129867      31  129861  129867
  129870      32  129921  129927  129930       2  129915  129909  129918      44
  129912  129909  129915      44  129912  129909  129918      44  129906  129903
  129909      47  129906  129903  129921      26  129903  129909  129912      48
  129903  129909  129915      48  129903  129909  129918      48  129900  129897
  129903      31  129897  129903  129906      32  129987  129993  129996       2
  129981  129975  129984      17  129978  129975  129981      17  129978  129975
  129984      17  129972  129966  129975      86  129969  129966  129972      87
  129969  129966  129975      86  129966  129975  129978      88  129966  129975
  129981      88  129966  129975  129984      88  129963  129957  129966      70
  129960  129957  129963      71  129960  129957  129966      70  129957  129966
  129969      89  129957  129966  129972      89  129954  129948  129957      70
  129951  129948  129954      71  129951  129948  129957      70  129948  129957
  129960      70  129948  129957  129963      70  129945  129939  129948      70
  129942  129939  129945      71  129942  129939  129948      70  129939  129948
  129951      70  129939  129948  129954      70  129936  129933  129939      76
  129936  129933  129987      26  129933  129939  129942      77  129933  129939
  129945      77  129930  129927  129933      31  129927  129933  129936      32
  130032  130038  130041       2  130020  130014  130023      22  130017  130014
  130020       6  130017  130014  130023      22  130011  130005  130014      51
  130008  130005  130011       6  130008  130005  130014      51  130005  130014
  130017      51  130005  130014  130020      51  130002  129999  130005      25
  130002  129999  130032      26  129999  130005  130008      27  129999  130005
  130011      27  129996  129993  129999      31  129993  129999  130002      32
  130080  130086  130089       2  130074  130068  130077      44  130071  130068
  130074      44  130071  130068  130077      44  130062  130056  130065      44
  130059  130056  130062      44  130059  130056  130065      44  130053  130050
  130056      55  130053  130050  130068      55  130050  130056  130059      57
  130050  130056  130062      57  130050  130056  130065      57  130050  130068
  130071      57  130050  130068  130074      57  130050  130068  130077      57
  130047  130044  130050      58  130047  130044  130080      26  130044  130050
  130053      59  130041  130038  130044      31  130038  130044  130047      32
  130140  130146  130149       2  130131  130128  130134      36  130128  130134
  130137      36  130125  130122  130128      36  130122  130128  130131      36
  130119  130116  130122      36  130116  130122  130125      36  130113  130110
  130116      36  130110  130116  130119      36  130107  130110  130113      36
  130107  130134  130137      36  130104  130098  130107      43  130101  130098
  130104      44  130101  130098  130107      43  130095  130092  130098      47
  130095  130092  130140      26  130092  130098  130101      48  130092  130098
  130104      48  130089  130086  130092      31  130086  130092  130095      32
  130176  130173  130179       4  130167  130173  130176       2  130167  130173
  130179       2  130164  130158  130167       5  130161  130158  130164       6
  130161  130158  130167       5  130155  130152  130158      25  130155  130152
  130182      26  130152  130158  130161      27  130152  130158  130164      27
  130149  130146  130152      31  130146  130152  130155      32  130224  130230
  130233       2  130221  130218  130224      26  130215  130209  130218      48
  130212  130209  130215      44  130212  130209  130218      48  130209  130218
  130221      47  130206  130200  130209     100  130203  130200  130206      44
  130203  130200  130209     100  130200  130209  130212     100  130200  130209
  130215     100  130197  130191  130200     102  130194  130191  130197      92
  130194  130191  130200     102  130191  130200  130203     100  130191  130200
  130206     100  130188  130191  130194     105  130188  130191  130197     105
  130188  130218  130221      32  130281  130287  130290       2  130275  130269
  130278      44  130272  130269  130275      44  130272  130269  130278      44
  130266  130260  130269     107  130263  130260  130266       6  130263  130260
  130269     107  130260  130269  130272     108  130260  130269  130275     108
  130260  130269  130278     108  130254  130248  130257      44  130251  130248
  130254      44  130251  130248  130257      44  130245  130242  130248      55
  130245  130242  130260     110  130242  130248  130251      57  130242  130248
  130254      57  130242  130248  130257      57  130242  130260  130263     111
  130242  130260  130266     111  130239  130236  130242      58  130239  130236
  130281      26  130236  130242  130245      59  130233  130230  130236      31
  130230  130236  130239      32  130332  130338  130341       2  130326  130320
  130329      92  130323  130320  130326      92  130323  130320  130329      92
  130317  130320  130323      93  130317  130320  130326      93  130317  130320
  130329      93  130314  130308  130317      94  130311  130308  130314      95
  130311  130308  130317      94  130305  130299  130308      51  130302  130299
  130305       6  130302  130299  130308      51  130299  130308  130311      97
  130299  130308  130314      97  130296  130293  130299      25  130296  130293
  130332      26  130293  130299  130302      27  130293  130299  130305      27
  130290  130287  130293      31  130287  130293  130296      32  130404  130410
  130413       2  130398  130395  130401      63  130389  130386  130392      63
  130383  130386  130389      65  130383  130386  130392      65  130383  130395
  130398      65  130383  130395  130401      65  130380  130377  130383      65
  130374  130368  130377      66  130371  130368  130374      67  130371  130368
  130377      66  130368  130377  130380      68  130365  130359  130368      70
  130362  130359  130365      71  130362  130359  130368      70  130359  130368
  130371      72  130359  130368  130374      72  130356  130350  130359      70
  130353  130350  130356      71  130353  130350  130359      70  130350  130359
  130362      70  130350  130359  130365      70  130347  130344  130350      76
  130347  130344  130404      26  130344  130350  130353      77  130344  130350
  130356      77  130341  130338  130344      31  130338  130344  130347      32
  130425  130431  130434       2  130422  130416  130425      26  130419  130416
  130422      62  130419  130416  130425      26  130413  130410  130416      31
  130410  130416  130419      32  130410  130416  130422      32  130497  130503
  130506       2  130491  130488  130494      63  130482  130479  130485      63
  130476  130479  130482      65  130476  130479  130485      65  130476  130488
  130491      65  130476  130488  130494      65  130473  130470  130476      65
  130467  130461  130470      66  130464  130461  130467      67  130464  130461
  130470      66  130461  130470  130473      68  130458  130452  130461      70
  130455  130452  130458      71  130455  130452  130461      70  130452  130461
  130464      72  130452  130461  130467      72  130449  130443  130452      70
  130446  130443  130449      71  130446  130443  130452      70  130443  130452
  130455      70  130443  130452  130458      70  130440  130437  130443      76
  130440  130437  130497      26  130437  130443  130446      77  130437  130443
  130449      77  130434  130431  130437      31  130431  130437  130440      32
  130560  130566  130569       2  130551  130548  130554      36  130548  130554
  130557      36  130539  130542  130545      38  130539  130548  130551      39
  130536  130533  130539      39  130530  130527  130533      36  130527  130533
  130536      36  130524  130527  130530      36  130524  130554  130557      36
  130521  130515  130524      43  130518  130515  130521      44  130518  130515
  130524      43  130512  130509  130515      47  130512  130509  130560      26
  130509  130515  130518      48  130509  130515  130521      48  130506  130503
  130509      31  130503  130509  130512      32  130623  130629  130632       2
  130614  130611  130617      36  130611  130617  130620      36  130602  130605
  130608      38  130602  130611  130614      39  130599  130596  130602      39
  130593  130590  130596      36  130590  130596  130599      36  130587  130590
  130593      36  130587  130617  130620      36  130584  130578  130587      43
  130581  130578  130584      44  130581  130578  130587      43  130575  130572
  130578      47  130575  130572  130623      26  130572  130578  130581      48
  130572  130578  130584      48  130569  130566  130572      31  130566  130572
  130575      32  130674  130680  130683       2  130668  130665  130671       4
  130659  130665  130668       2  130659  130665  130671       2  130656  130650
  130659       5  130653  130650  130656       6  130653  130650  130659       5
  130647  130641  130650      51  130644  130641  130647       6  130644  130641
  130650      51  130641  130650  130653      51  130641  130650  130656      51
  130638  130635  130641      25  130638  130635  130674      26  130635  130641
  130644      27  130635  130641  130647      27  130632  130629  130635      31
  130629  130635  130638      32  130731  130737  130740       2  130725  130719
  130728      44  130722  130719  130725      44  130722  130719  130728      44
  130713  130707  130716      44  130710  130707  130713      44  130710  130707
  130716      44  130704  130701  130707      55  130704  130701  130719      55
  130701  130707  130710      57  130701  130707  130713      57  130701  130707
  130716      57  130701  130719  130722      57  130701  130719  130725      57
  130701  130719  130728      57  130698  130692  130701     111  130695  130692
  130698       6  130695  130692  130701     111  130692  130701  130704     110
  130689  130686  130692      25  130689  130686  130731      26  130686  130692
  130695      27  130686  130692  130698      27  130683  130680  130686      31
  130680  130686  130689      32  130752  130758  130761       2  130749  130743
  130752      26  130746  130743  130749      62  130746  130743  130752      26
  130740  130737  130743      31  130737  130743  130746      32  130737  130743
  130749      32  130794  130800  130803       2  130782  130776  130785      44
  130779  130776  130782      44  130779  130776  130785      44  130773  130770
  130776      81  130773  130770  130788      82  130770  130776  130779      57
  130770  130776  130782      57  130770  130776  130785      57  130770  130788
  130791      83  130767  130764  130770      58  130767  130764  130794      26
  130764  130770  130773      84  130761  130758  130764      31  130758  130764
  130767      32  130836  130842  130845       2  130824  130818  130827      44
  130821  130818  130824      44  130821  130818  130827      44  130815  130812
  130818      81  130815  130812  130830      82  130812  130818  130821      57
  130812  130818  130824      57  130812  130818  130827      57  130812  130830
  130833      83  130809  130806  130812      58  130809  130806  130836      26
  130806  130812  130815      84  130803  130800  130806      31  130800  130806
  130809      32  130872  130878  130881       2  130860  130854  130863      22
  130857  130854  130860       6  130857  130854  130863      22  130851  130848
  130854      25  130851  130848  130872      26  130848  130854  130857      27
  130848  130854  130860      27  130845  130842  130848      31  130842  130848
  130851      32  130908  130914  130917       2  130896  130890  130899      22
  130893  130890  130896       6  130893  130890  130899      22  130887  130884
  130890      25  130887  130884  130908      26  130884  130890  130893      27
  130884  130890  130896      27  130881  130878  130884      31  130878  130884
  130887      32  130944  130941  130947       4  130935  130941  130944       2
  130935  130941  130947       2  130932  130926  130935       5  130929  130926
  130932       6  130929  130926  130935       5  130923  130920  130926      25
  130923  130920  130950      26  130920  130926  130929      27  130920  130926
  130932      27  130917  130914  130920      31  130914  130920  130923      32
  130992  130998  131001       2  130989  130986  130992      26  130983  130977
  130986      48  130980  130977  130983      44  130980  130977  130986      48
  130977  130986  130989      47  130974  130968  130977     100  130971  130968
  130974      44  130971  130968  130977     100  130968  130977  130980     100
  130968  130977  130983     100  130965  130959  130968     102  130962  130959
  130965      92  130962  130959  130968     102  130959  130968  130971     100
  130959  130968  130974     100  130956  130959  130962     105  130956  130959
  130965     105  130956  130986  130989      32  131034  131040  131043       2
  131022  131016  131025      44  131019  131016  131022      44  131019  131016
  131025      44  131013  131010  131016      81  131013  131010  131028      82
  131010  131016  131019      57  131010  131016  131022      57  131010  131016
  131025      57  131010  131028  131031      83  131007  131004  131010      58
  131007  131004  131034      26  131004  131010  131013      84  131001  130998
  131004      31  130998  131004  131007      32  131055  131061  131064       2
  131052  131046  131055      26  131049  131046  131052      62  131049  131046
  131055      26  131043  131040  131046      31  131040  131046  131049      32
  131040  131046  131052      32  131103  131109  131112       2  131097  131091
  131100      44  131094  131091  131097      44  131094  131091  131100      44
  131085  131079  131088      44  131082  131079  131085      44  131082  131079
  131088      44  131076  131073  131079      55  131076  131073  131091      55
  131073  131079  131082      57  131073  131079  131085      57  131073  131079
  131088      57  131073  131091  131094      57  131073  131091  131097      57
  131073  131091  131100      57  131070  131067  131073      58  131070  131067
  131103      26  131067  131073  131076      59  131064  131061  131067      31
  131061  131067  131070      32  131175  131181  131184       2  131169  131166
  131172      63  131160  131157  131163      63  131154  131157  131160      65
  131154  131157  131163      65  131154  131166  131169      65  131154  131166
  131172      65  131151  131148  131154      65  131145  131139  131148      66
  131142  131139  131145      67  131142  131139  131148      66  131139  131148
  131151      68  131136  131130  131139      70  131133  131130  131136      71
  131133  131130  131139      70  131130  131139  131142      72  131130  131139
  131145      72  131127  131121  131130      70  131124  131121  131127      71
  131124  131121  131130      70  131121  131130  131133      70  131121  131130
  131136      70  131118  131115  131121      76  131118  131115  131175      26
  131115  131121  131124      77  131115  131121  131127      77  131112  131109
  131115      31  131109  131115  131118      32  131196  131202  131205       2
  131193  131187  131196      26  131190  131187  131193      62  131190  131187
  131196      26  131184  131181  131187      31  131181  131187  131190      32
  131181  131187  131193      32  131244  131250  131253       2  131238  131232
  131241      44  131235  131232  131238      44  131235  131232  131241      44
  131226  131220  131229      44  131223  131220  131226      44  131223  131220
  131229      44  131217  131214  131220      55  131217  131214  131232      55
  131214  131220  131223      57  131214  131220  131226      57  131214  131220
  131229      57  131214  131232  131235      57  131214  131232  131238      57
  131214  131232  131241      57  131211  131208  131214      58  131211  131208
  131244      26  131208  131214  131217      59  131205  131202  131208      31
  131202  131208  131211      32  131286  131292  131295       2  131274  131268
  131277      44  131271  131268  131274      44  131271  131268  131277      44
  131265  131262  131268      81  131265  131262  131280      82  131262  131268
  131271      57  131262  131268  131274      57  131262  131268  131277      57
  131262  131280  131283      83  131259  131256  131262      58  131259  131256
  131286      26  131256  131262  131265      84  131253  131250  131256      31
  131250  131256  131259      32  131328  131334  131337       2  131322  131319
  131325       4  131313  131319  131322       2  131313  131319  131325       2
  131310  131304  131313       5  131307  131304  131310       6  131307  131304
  131313       5  131301  131298  131304      25  131301  131298  131328      26
  131298  131304  131307      27  131298  131304  131310      27  131295  131292
  131298      31  131292  131298  131301      32  131388  131394  131397       2
  131379  131376  131382      36  131376  131382  131385      36  131373  131370
  131376      36  131370  131376  131379      36  131367  131364  131370      36
  131364  131370  131373      36  131361  131358  131364      36  131358  131364
  131367      36  131355  131358  131361      36  131355  131382  131385      36
  131352  131346  131355      43  131349  131346  131352      44  131349  131346
  131355      43  131343  131340  131346      47  131343  131340  131388      26
  131340  131346  131349      48  131340  131346  131352      48  131337  131334
  131340      31  131334  131340  131343      32  131439  131445  131448       2
  131433  131430  131436       4  131424  131430  131433       2  131424  131430
  131436       2  131421  131415  131424       5  131418  131415  131421       6
  131418  131415  131424       5  131412  131406  131415      51  131409  131406
  131412       6  131409  131406  131415      51  131406  131415  131418      51
  131406  131415  131421      51  131403  131400  131406      25  131403  131400
  131439      26  131400  131406  131409      27  131400  131406  131412      27
  131397  131394  131400      31  131394  131400  131403      32  131490  131496
  131499       2  131484  131478  131487      92  131481  131478  131484      92
  131481  131478  131487      92  131475  131478  131481      93  131475  131478
  131484      93  131475  131478  131487      93  131472  131466  131475      94
  131469  131466  131472      95  131469  131466  131475      94  131463  131457
  131466      51  131460  131457  131463       6  131460  131457  131466      51
  131457  131466  131469      97  131457  131466  131472      97  131454  131451
  131457      25  131454  131451  131490      26  131451  131457  131460      27
  131451  131457  131463      27  131448  131445  131451      31  131445  131451
  131454      32  131538  131544  131547       2  131532  131526  131535      44
  131529  131526  131532      44  131529  131526  131535      44  131520  131514
  131523      44  131517  131514  131520      44  131517  131514  131523      44
  131511  131508  131514      55  131511  131508  131526      55  131508  131514
  131517      57  131508  131514  131520      57  131508  131514  131523      57
  131508  131526  131529      57  131508  131526  131532      57  131508  131526
  131535      57  131505  131502  131508      58  131505  131502  131538      26
  131502  131508  131511      59  131499  131496  131502      31  131496  131502
  131505      32  131604  131610  131613       2  131598  131592  131601      17
  131595  131592  131598      17  131595  131592  131601      17  131589  131583
  131592      86  131586  131583  131589      87  131586  131583  131592      86
  131583  131592  131595      88  131583  131592  131598      88  131583  131592
  131601      88  131580  131574  131583      70  131577  131574  131580      71
  131577  131574  131583      70  131574  131583  131586      89  131574  131583
  131589      89  131571  131565  131574      70  131568  131565  131571      71
  131568  131565  131574      70  131565  131574  131577      70  131565  131574
  131580      70  131562  131556  131565      70  131559  131556  131562      71
  131559  131556  131565      70  131556  131565  131568      70  131556  131565
  131571      70  131553  131550  131556      76  131553  131550  131604      26
  131550  131556  131559      77  131550  131556  131562      77  131547  131544
  131550      31  131544  131550  131553      32  131634  131640  131643       2
  131628  131622  131631      44  131625  131622  131628      44  131625  131622
  131631      44  131619  131616  131622      47  131619  131616  131634      26
  131616  131622  131625      48  131616  131622  131628      48  131616  131622
  131631      48  131613  131610  131616      31  131610  131616  131619      32
  131670  131676  131679       2  131658  131652  131661      22  131655  131652
  131658       6  131655  131652  131661      22  131649  131646  131652      25
  131649  131646  131670      26  131646  131652  131655      27  131646  131652
  131658      27  131643  131640  131646      31  131640  131646  131649      32
  131700  131706  131709       2  131694  131688  131697      44  131691  131688
  131694      44  131691  131688  131697      44  131685  131682  131688      47
  131685  131682  131700      26  131682  131688  131691      48  131682  131688
  131694      48  131682  131688  131697      48  131679  131676  131682      31
  131676  131682  131685      32  131733  131739  131742       2  131724  131718
  131727     114  131721  131718  131724      95  131721  131718  131727     114
  131718  131727  131730     115  131715  131712  131718      25  131715  131712
  131733      26  131712  131718  131721     116  131712  131718  131724     116
  131709  131706  131712      31  131706  131712  131715      32  131790  131796
  131799       2  131784  131778  131787      44  131781  131778  131784      44
  131781  131778  131787      44  131775  131769  131778     107  131772  131769
  131775       6  131772  131769  131778     107  131769  131778  131781     108
  131769  131778  131784     108  131769  131778  131787     108  131763  131757
  131766      44  131760  131757  131763      44  131760  131757  131766      44
  131754  131751  131757      55  131754  131751  131769     110  131751  131757
  131760      57  131751  131757  131763      57  131751  131757  131766      57
  131751  131769  131772     111  131751  131769  131775     111  131748  131745
  131751      58  131748  131745  131790      26  131745  131751  131754      59
  131742  131739  131745      31  131739  131745  131748      32  131820  131826
  131829       2  131814  131808  131817      44  131811  131808  131814      44
  131811  131808  131817      44  131805  131802  131808      47  131805  131802
  131820      26  131802  131808  131811      48  131802  131808  131814      48
  131802  131808  131817      48  131799  131796  131802      31  131796  131802
  131805      32  131877  131883  131886       2  131871  131865  131874      44
  131868  131865  131871      44  131868  131865  131874      44  131862  131856
  131865     107  131859  131856  131862       6  131859  131856  131865     107
  131856  131865  131868     108  131856  131865  131871     108  131856  131865
  131874     108  131850  131844  131853      44  131847  131844  131850      44
  131847  131844  131853      44  131841  131838  131844      55  131841  131838
  131856     110  131838  131844  131847      57  131838  131844  131850      57
  131838  131844  131853      57  131838  131856  131859     111  131838  131856
  131862     111  131835  131832  131838      58  131835  131832  131877      26
  131832  131838  131841      59  131829  131826  131832      31  131826  131832
  131835      32  131910  131916  131919       2  131901  131895  131904     114
  131898  131895  131901      95  131898  131895  131904     114  131895  131904
  131907     115  131892  131889  131895      25  131892  131889  131910      26
  131889  131895  131898     116  131889  131895  131901     116  131886  131883
  131889      31  131883  131889  131892      32  131958  131964  131967       2
  131952  131946  131955      44  131949  131946  131952      44  131949  131946
  131955      44  131940  131934  131943      44  131937  131934  131940      44
  131937  131934  131943      44  131931  131928  131934      55  131931  131928
  131946      55  131928  131934  131937      57  131928  131934  131940      57
  131928  131934  131943      57  131928  131946  131949      57  131928  131946
  131952      57  131928  131946  131955      57  131925  131922  131928      58
  131925  131922  131958      26  131922  131928  131931      59  131919  131916
  131922      31  131916  131922  131925      32  131979  131985  131988       2
  131976  131970  131979      26  131973  131970  131976      62  131973  131970
  131979      26  131967  131964  131970      31  131964  131970  131973      32
  131964  131970  131976      32  132012  132018  132021       2  132003  131997
  132006     114  132000  131997  132003      95  132000  131997  132006     114
  131997  132006  132009     115  131994  131991  131997      25  131994  131991
  132012      26  131991  131997  132000     116  131991  131997  132003     116
  131988  131985  131991      31  131985  131991  131994      32  132033  132039
  132042       2  132030  132024  132033      26  132027  132024  132030      62
  132027  132024  132033      26  132021  132018  132024      31  132018  132024
  132027      32  132018  132024  132030      32  132069  132075  132078       2
  132057  132051  132060      22  132054  132051  132057       6  132054  132051
  132060      22  132048  132045  132051      25  132048  132045  132069      26
  132045  132051  132054      27  132045  132051  132057      27  132042  132039
  132045      31  132039  132045  132048      32  132126  132132  132135       2
  132120  132114  132123      44  132117  132114  132120      44  132117  132114
  132123      44  132111  132105  132114     107  132108  132105  132111       6
  132108  132105  132114     107  132105  132114  132117     108  132105  132114
  132120     108  132105  132114  132123     108  132099  132093  132102      44
  132096  132093  132099      44  132096  132093  132102      44  132090  132087
  132093      55  132090  132087  132105     110  132087  132093  132096      57
  132087  132093  132099      57  132087  132093  132102      57  132087  132105
  132108     111  132087  132105  132111     111  132084  132081  132087      58
  132084  132081  132126      26  132081  132087  132090      59  132078  132075
  132081      31  132075  132081  132084      32  132168  132174  132177       2
  132156  132150  132159      44  132153  132150  132156      44  132153  132150
  132159      44  132147  132144  132150      81  132147  132144  132162      82
  132144  132150  132153      57  132144  132150  132156      57  132144  132150
  132159      57  132144  132162  132165      83  132141  132138  132144      58
  132141  132138  132168      26  132138  132144  132147      84  132135  132132
  132138      31  132132  132138  132141      32  132201  132207  132210       2
  132192  132186  132195     114  132189  132186  132192      95  132189  132186
  132195     114  132186  132195  132198     115  132183  132180  132186      25
  132183  132180  132201      26  132180  132186  132189     116  132180  132186
  132192     116  132177  132174  132180      31  132174  132180  132183      32
  132258  132264  132267       2  132252  132246  132255      44  132249  132246
  132252      44  132249  132246  132255      44  132243  132237  132246     107
  132240  132237  132243       6  132240  132237  132246     107  132237  132246
  132249     108  132237  132246  132252     108  132237  132246  132255     108
  132231  132225  132234      44  132228  132225  132231      44  132228  132225
  132234      44  132222  132219  132225      55  132222  132219  132237     110
  132219  132225  132228      57  132219  132225  132231      57  132219  132225
  132234      57  132219  132237  132240     111  132219  132237  132243     111
  132216  132213  132219      58  132216  132213  132258      26  132213  132219
  132222      59  132210  132207  132213      31  132207  132213  132216      32
  132306  132312  132315       2  132300  132294  132303      44  132297  132294
  132300      44  132297  132294  132303      44  132288  132282  132291      44
  132285  132282  132288      44  132285  132282  132291      44  132279  132276
  132282      55  132279  132276  132294      55  132276  132282  132285      57
  132276  132282  132288      57  132276  132282  132291      57  132276  132294
  132297      57  132276  132294  132300      57  132276  132294  132303      57
  132273  132270  132276      58  132273  132270  132306      26  132270  132276
  132279      59  132267  132264  132270      31  132264  132270  132273      32
  132327  132333  132336       2  132324  132318  132327      26  132321  132318
  132324      62  132321  132318  132327      26  132315  132312  132318      31
  132312  132318  132321      32  132312  132318  132324      32  132357  132363
  132366       2  132351  132345  132354      44  132348  132345  132351      44
  132348  132345  132354      44  132342  132339  132345      47  132342  132339
  132357      26  132339  132345  132348      48  132339  132345  132351      48
  132339  132345  132354      48  132336  132333  132339      31  132333  132339
  132342      32  132399  132405  132408       2  132387  132381  132390      44
  132384  132381  132387      44  132384  132381  132390      44  132378  132375
  132381      81  132378  132375  132393      82  132375  132381  132384      57
  132375  132381  132387      57  132375  132381  132390      57  132375  132393
  132396      83  132372  132369  132375      58  132372  132369  132399      26
  132369  132375  132378      84  132366  132363  132369      31  132363  132369
  132372      32  132447  132453  132456       2  132441  132435  132444      44
  132438  132435  132441      44  132438  132435  132444      44  132429  132423
  132432      44  132426  132423  132429      44  132426  132423  132432      44
  132420  132417  132423      55  132420  132417  132435      55  132417  132423
  132426      57  132417  132423  132429      57  132417  132423  132432      57
  132417  132435  132438      57  132417  132435  132441      57  132417  132435
  132444      57  132414  132411  132417      58  132414  132411  132447      26
  132411  132417  132420      59  132408  132405  132411      31  132405  132411
  132414      32  132495  132501  132504       2  132489  132483  132492      44
  132486  132483  132489      44  132486  132483  132492      44  132477  132471
  132480      44  132474  132471  132477      44  132474  132471  132480      44
  132468  132465  132471      55  132468  132465  132483      55  132465  132471
  132474      57  132465  132471  132477      57  132465  132471  132480      57
  132465  132483  132486      57  132465  132483  132489      57  132465  132483
  132492      57  132462  132459  132465      58  132462  132459  132495      26
  132459  132465  132468      59  132456  132453  132459      31  132453  132459
  132462      32  132531  132528  132534       4  132522  132528  132531       2
  132522  132528  132534       2  132519  132513  132522       5  132516  132513
  132519       6  132516  132513  132522       5  132510  132507  132513      25
  132510  132507  132537      26  132507  132513  132516      27  132507  132513
  132519      27  132504  132501  132507      31  132501  132507  132510      32
  132579  132585  132588       2  132576  132573  132579      26  132570  132564
  132573      48  132567  132564  132570      44  132567  132564  132573      48
  132564  132573  132576      47  132561  132555  132564     100  132558  132555
  132561      44  132558  132555  132564     100  132555  132564  132567     100
  132555  132564  132570     100  132552  132546  132555     102  132549  132546
  132552      92  132549  132546  132555     102  132546  132555  132558     100
  132546  132555  132561     100  132543  132546  132549     105  132543  132546
  132552     105  132543  132573  132576      32  132609  132615  132618       2
  132603  132597  132606      44  132600  132597  132603      44  132600  132597
  132606      44  132594  132591  132597      47  132594  132591  132609      26
  132591  132597  132600      48  132591  132597  132603      48  132591  132597
  132606      48  132588  132585  132591      31  132585  132591  132594      32
  132630  132636  132639       2  132627  132621  132630      26  132624  132621
  132627      62  132624  132621  132630      26  132618  132615  132621      31
  132615  132621  132624      32  132615  132621  132627      32  132672  132678
  132681       2  132666  132663  132669       4  132657  132663  132666       2
  132657  132663  132669       2  132654  132648  132657       5  132651  132648
  132654       6  132651  132648  132657       5  132645  132642  132648      25
  132645  132642  132672      26  132642  132648  132651      27  132642  132648
  132654      27  132639  132636  132642      31  132636  132642  132645      32
  132735  132741  132744       2  132726  132723  132729      36  132723  132729
  132732      36  132714  132717  132720      38  132714  132723  132726      39
  132711  132708  132714      39  132705  132702  132708      36  132702  132708
  132711      36  132699  132702  132705      36  132699  132729  132732      36
  132696  132690  132699      43  132693  132690  132696      44  132693  132690
  132699      43  132687  132684  132690      47  132687  132684  132735      26
  132684  132690  132693      48  132684  132690  132696      48  132681  132678
  132684      31  132678  132684  132687      32  132780  132786  132789       2
  132768  132762  132771      22  132765  132762  132768       6  132765  132762
  132771      22  132759  132753  132762      51  132756  132753  132759       6
  132756  132753  132762      51  132753  132762  132765      51  132753  132762
  132768      51  132750  132747  132753      25  132750  132747  132780      26
  132747  132753  132756      27  132747  132753  132759      27  132744  132741
  132747      31  132741  132747  132750      32  132837  132843  132846       2
  132831  132825  132834      44  132828  132825  132831      44  132828  132825
  132834      44  132822  132816  132825     107  132819  132816  132822       6
  132819  132816  132825     107  132816  132825  132828     108  132816  132825
  132831     108  132816  132825  132834     108  132810  132804  132813      44
  132807  132804  132810      44  132807  132804  132813      44  132801  132798
  132804      55  132801  132798  132816     110  132798  132804  132807      57
  132798  132804  132810      57  132798  132804  132813      57  132798  132816
  132819     111  132798  132816  132822     111  132795  132792  132798      58
  132795  132792  132837      26  132792  132798  132801      59  132789  132786
  132792      31  132786  132792  132795      32  132873  132879  132882       2
  132861  132855  132864      22  132858  132855  132861       6  132858  132855
  132864      22  132852  132849  132855      25  132852  132849  132873      26
  132849  132855  132858      27  132849  132855  132861      27  132846  132843
  132849      31  132843  132849  132852      32  132930  132936  132939       2
  132924  132918  132927      44  132921  132918  132924      44  132921  132918
  132927      44  132912  132906  132915      44  132909  132906  132912      44
  132909  132906  132915      44  132903  132900  132906      55  132903  132900
  132918      55  132900  132906  132909      57  132900  132906  132912      57
  132900  132906  132915      57  132900  132918  132921      57  132900  132918
  132924      57  132900  132918  132927      57  132897  132891  132900     111
  132894  132891  132897       6  132894  132891  132900     111  132891  132900
  132903     110  132888  132885  132891      25  132888  132885  132930      26
  132885  132891  132894      27  132885  132891  132897      27  132882  132879
  132885      31  132879  132885  132888      32  132975  132981  132984       2
  132963  132957  132966      22  132960  132957  132963       6  132960  132957
  132966      22  132954  132948  132957      51  132951  132948  132954       6
  132951  132948  132957      51  132948  132957  132960      51  132948  132957
  132963      51  132945  132942  132948      25  132945  132942  132975      26
  132942  132948  132951      27  132942  132948  132954      27  132939  132936
  132942      31  132936  132942  132945      32  133005  133011  133014       2
  132999  132993  133002      44  132996  132993  132999      44  132996  132993
  133002      44  132990  132987  132993      47  132990  132987  133005      26
  132987  132993  132996      48  132987  132993  132999      48  132987  132993
  133002      48  132984  132981  132987      31  132981  132987  132990      32
  133026  133032  133035       2  133023  133017  133026      26  133020  133017
  133023      62  133020  133017  133026      26  133014  133011  133017      31
  133011  133017  133020      32  133011  133017  133023      32  133098  133104
  133107       2  133092  133089  133095      63  133083  133080  133086      63
  133077  133080  133083      65  133077  133080  133086      65  133077  133089
  133092      65  133077  133089  133095      65  133074  133071  133077      65
  133068  133062  133071      66  133065  133062  133068      67  133065  133062
  133071      66  133062  133071  133074      68  133059  133053  133062      70
  133056  133053  133059      71  133056  133053  133062      70  133053  133062
  133065      72  133053  133062  133068      72  133050  133044  133053      70
  133047  133044  133050      71  133047  133044  133053      70  133044  133053
  133056      70  133044  133053  133059      70  133041  133038  133044      76
  133041  133038  133098      26  133038  133044  133047      77  133038  133044
  133050      77  133035  133032  133038      31  133032  133038  133041      32
  133155  133161  133164       2  133149  133143  133152      44  133146  133143
  133149      44  133146  133143  133152      44  133140  133134  133143     107
  133137  133134  133140       6  133137  133134  133143     107  133134  133143
  133146     108  133134  133143  133149     108  133134  133143  133152     108
  133128  133122  133131      44  133125  133122  133128      44  133125  133122
  133131      44  133119  133116  133122      55  133119  133116  133134     110
  133116  133122  133125      57  133116  133122  133128      57  133116  133122
  133131      57  133116  133134  133137     111  133116  133134  133140     111
  133113  133110  133116      58  133113  133110  133155      26  133110  133116
  133119      59  133107  133104  133110      31  133104  133110  133113      32
  133218  133224  133227       2  133209  133206  133212      36  133206  133212
  133215      36  133197  133200  133203      38  133197  133206  133209      39
  133194  133191  133197      39  133188  133185  133191      36  133185  133191
  133194      36  133182  133185  133188      36  133182  133212  133215      36
  133179  133173  133182      43  133176  133173  133179      44  133176  133173
  133182      43  133170  133167  133173      47  133170  133167  133218      26
  133167  133173  133176      48  133167  133173  133179      48  133164  133161
  133167      31  133161  133167  133170      32  133275  133281  133284       2
  133269  133263  133272      44  133266  133263  133269      44  133266  133263
  133272      44  133260  133254  133263     107  133257  133254  133260       6
  133257  133254  133263     107  133254  133263  133266     108  133254  133263
  133269     108  133254  133263  133272     108  133248  133242  133251      44
  133245  133242  133248      44  133245  133242  133251      44  133239  133236
  133242      55  133239  133236  133254     110  133236  133242  133245      57
  133236  133242  133248      57  133236  133242  133251      57  133236  133254
  133257     111  133236  133254  133260     111  133233  133230  133236      58
  133233  133230  133275      26  133230  133236  133239      59  133227  133224
  133230      31  133224  133230  133233      32  133308  133302  133311      22
  133305  133302  133308       6  133305  133302  133311      22  133299  133293
  133302      51  133296  133293  133299       6  133296  133293  133302      51
  133293  133302  133305      51  133293  133302  133308      51  133290  133287
  133293      25  133290  133287  133320      26  133287  133293  133296      27
  133287  133293  133299      27  133284  133281  133287      31  133281  133287
  133290      32  133362  133368  133371       2  133359  133356  133362      26
  133353  133347  133356      48  133350  133347  133353      44  133350  133347
  133356      48  133347  133356  133359      47  133344  133338  133347     100
  133341  133338  133344      44  133341  133338  133347     100  133338  133347
  133350     100  133338  133347  133353     100  133335  133329  133338     102
  133332  133329  133335      92  133332  133329  133338     102  133329  133338
  133341     100  133329  133338  133344     100  133326  133329  133332     105
  133326  133329  133335     105  133326  133356  133359      32  133398  133404
  133407       2  133386  133380  133389      22  133383  133380  133386       6
  133383  133380  133389      22  133377  133374  133380      25  133377  133374
  133398      26  133374  133380  133383      27  133374  133380  133386      27
  133371  133368  133374      31  133368  133374  133377      32  133431  133437
  133440       2  133422  133416  133425     114  133419  133416  133422      95
  133419  133416  133425     114  133416  133425  133428     115  133413  133410
  133416      25  133413  133410  133431      26  133410  133416  133419     116
  133410  133416  133422     116  133407  133404  133410      31  133404  133410
  133413      32  133473  133479  133482       2  133461  133455  133464      44
  133458  133455  133461      44  133458  133455  133464      44  133452  133449
  133455      81  133452  133449  133467      82  133449  133455  133458      57
  133449  133455  133461      57  133449  133455  133464      57  133449  133467
  133470      83  133446  133443  133449      58  133446  133443  133473      26
  133443  133449  133452      84  133440  133437  133443      31  133437  133443
  133446      32  133509  133515  133518       2  133497  133491  133500      22
  133494  133491  133497       6  133494  133491  133500      22  133488  133485
  133491      25  133488  133485  133509      26  133485  133491  133494      27
  133485  133491  133497      27  133482  133479  133485      31  133479  133485
  133488      32  133566  133572  133575       2  133560  133554  133563      44
  133557  133554  133560      44  133557  133554  133563      44  133548  133542
  133551      44  133545  133542  133548      44  133545  133542  133551      44
  133539  133536  133542      55  133539  133536  133554      55  133536  133542
  133545      57  133536  133542  133548      57  133536  133542  133551      57
  133536  133554  133557      57  133536  133554  133560      57  133536  133554
  133563      57  133533  133527  133536     111  133530  133527  133533       6
  133530  133527  133536     111  133527  133536  133539     110  133524  133521
  133527      25  133524  133521  133566      26  133521  133527  133530      27
  133521  133527  133533      27  133518  133515  133521      31  133515  133521
  133524      32  133599  133605  133608       2  133590  133584  133593     114
  133587  133584  133590      95  133587  133584  133593     114  133584  133593
  133596     115  133581  133578  133584      25  133581  133578  133599      26
  133578  133584  133587     116  133578  133584  133590     116  133575  133572
  133578      31  133572  133578  133581      32  133620  133626  133629       2
  133617  133611  133620      26  133614  133611  133617      62  133614  133611
  133620      26  133608  133605  133611      31  133605  133611  133614      32
  133605  133611  133617      32  133662  133668  133671       2  133656  133653
  133659       4  133647  133653  133656       2  133647  133653  133659       2
  133644  133638  133647       5  133641  133638  133644       6  133641  133638
  133647       5  133635  133632  133638      25  133635  133632  133662      26
  133632  133638  133641      27  133632  133638  133644      27  133629  133626
  133632      31  133626  133632  133635      32  133710  133716  133719       2
  133704  133698  133707      44  133701  133698  133704      44  133701  133698
  133707      44  133692  133686  133695      44  133689  133686  133692      44
  133689  133686  133695      44  133683  133680  133686      55  133683  133680
  133698      55  133680  133686  133689      57  133680  133686  133692      57
  133680  133686  133695      57  133680  133698  133701      57  133680  133698
  133704      57  133680  133698  133707      57  133677  133674  133680      58
  133677  133674  133710      26  133674  133680  133683      59  133671  133668
  133674      31  133668  133674  133677      32  133761  133767  133770       2
  133755  133752  133758       4  133746  133752  133755       2  133746  133752
  133758       2  133743  133737  133746       5  133740  133737  133743       6
  133740  133737  133746       5  133734  133728  133737      51  133731  133728
  133734       6  133731  133728  133737      51  133728  133737  133740      51
  133728  133737  133743      51  133725  133722  133728      25  133725  133722
  133761      26  133722  133728  133731      27  133722  133728  133734      27
  133719  133716  133722      31  133716  133722  133725      32  133818  133824
  133827       2  133812  133806  133815      44  133809  133806  133812      44
  133809  133806  133815      44  133803  133797  133806     107  133800  133797
  133803       6  133800  133797  133806     107  133797  133806  133809     108
  133797  133806  133812     108  133797  133806  133815     108  133791  133785
  133794      44  133788  133785  133791      44  133788  133785  133794      44
  133782  133779  133785      55  133782  133779  133797     110  133779  133785
  133788      57  133779  133785  133791      57  133779  133785  133794      57
  133779  133797  133800     111  133779  133797  133803     111  133776  133773
  133779      58  133776  133773  133818      26  133773  133779  133782      59
  133770  133767  133773      31  133767  133773  133776      32  133848  133854
  133857       2  133842  133836  133845      44  133839  133836  133842      44
  133839  133836  133845      44  133833  133830  133836      47  133833  133830
  133848      26  133830  133836  133839      48  133830  133836  133842      48
  133830  133836  133845      48  133827  133824  133830      31  133824  133830
  133833      32  133896  133902  133905       2  133890  133884  133893      44
  133887  133884  133890      44  133887  133884  133893      44  133878  133872
  133881      44  133875  133872  133878      44  133875  133872  133881      44
  133869  133866  133872      55  133869  133866  133884      55  133866  133872
  133875      57  133866  133872  133878      57  133866  133872  133881      57
  133866  133884  133887      57  133866  133884  133890      57  133866  133884
  133893      57  133863  133860  133866      58  133863  133860  133896      26
  133860  133866  133869      59  133857  133854  133860      31  133854  133860
  133863      32  133947  133953  133956       2  133941  133938  133944       4
  133932  133938  133941       2  133932  133938  133944       2  133929  133923
  133932       5  133926  133923  133929       6  133926  133923  133932       5
  133920  133914  133923      51  133917  133914  133920       6  133917  133914
  133923      51  133914  133923  133926      51  133914  133923  133929      51
  133911  133908  133914      25  133911  133908  133947      26  133908  133914
  133917      27  133908  133914  133920      27  133905  133902  133908      31
  133902  133908  133911      32  134010  134016  134019       2  134001  133998
  134004      36  133998  134004  134007      36  133989  133992  133995      38
  133989  133998  134001      39  133986  133983  133989      39  133980  133977
  133983      36  133977  133983  133986      36  133974  133977  133980      36
  133974  134004  134007      36  133971  133965  133974      43  133968  133965
  133971      44  133968  133965  133974      43  133962  133959  133965      47
  133962  133959  134010      26  133959  133965  133968      48  133959  133965
  133971      48  133956  133953  133959      31  133953  133959  133962      32
  134046  134052  134055       2  134034  134028  134037      22  134031  134028
  134034       6  134031  134028  134037      22  134025  134022  134028      25
  134025  134022  134046      26  134022  134028  134031      27  134022  134028
  134034      27  134019  134016  134022      31  134016  134022  134025      32
  134094  134100  134103       2  134088  134082  134091      44  134085  134082
  134088      44  134085  134082  134091      44  134076  134070  134079      44
  134073  134070  134076      44  134073  134070  134079      44  134067  134064
  134070      55  134067  134064  134082      55  134064  134070  134073      57
  134064  134070  134076      57  134064  134070  134079      57  134064  134082
  134085      57  134064  134082  134088      57  134064  134082  134091      57
  134061  134058  134064      58  134061  134058  134094      26  134058  134064
  134067      59  134055  134052  134058      31  134052  134058  134061      32
  134130  134136  134139       2  134118  134112  134121      22  134115  134112
  134118       6  134115  134112  134121      22  134109  134106  134112      25
  134109  134106  134130      26  134106  134112  134115      27  134106  134112
  134118      27  134103  134100  134106      31  134100  134106  134109      32
  134160  134166  134169       2  134154  134148  134157      44  134151  134148
  134154      44  134151  134148  134157      44  134145  134142  134148      47
  134145  134142  134160      26  134142  134148  134151      48  134142  134148
  134154      48  134142  134148  134157      48  134139  134136  134142      31
  134136  134142  134145      32  134211  134217  134220       2  134205  134202
  134208       4  134196  134202  134205       2  134196  134202  134208       2
  134193  134187  134196       5  134190  134187  134193       6  134190  134187
  134196       5  134184  134178  134187      51  134181  134178  134184       6
  134181  134178  134187      51  134178  134187  134190      51  134178  134187
  134193      51  134175  134172  134178      25  134175  134172  134211      26
  134172  134178  134181      27  134172  134178  134184      27  134169  134166
  134172      31  134166  134172  134175      32  134277  134283  134286       2
  134271  134265  134274      17  134268  134265  134271      17  134268  134265
  134274      17  134262  134256  134265      86  134259  134256  134262      87
  134259  134256  134265      86  134256  134265  134268      88  134256  134265
  134271      88  134256  134265  134274      88  134253  134247  134256      70
  134250  134247  134253      71  134250  134247  134256      70  134247  134256
  134259      89  134247  134256  134262      89  134244  134238  134247      70
  134241  134238  134244      71  134241  134238  134247      70  134238  134247
  134250      70  134238  134247  134253      70  134235  134229  134238      70
  134232  134229  134235      71  134232  134229  134238      70  134229  134238
  134241      70  134229  134238  134244      70  134226  134223  134229      76
  134226  134223  134277      26  134223  134229  134232      77  134223  134229
  134235      77  134220  134217  134223      31  134217  134223  134226      32
  134349  134355  134358       2  134343  134340  134346      63  134334  134331
  134337      63  134328  134331  134334      65  134328  134331  134337      65
  134328  134340  134343      65  134328  134340  134346      65  134325  134322
  134328      65  134319  134313  134322      66  134316  134313  134319      67
  134316  134313  134322      66  134313  134322  134325      68  134310  134304
  134313      70  134307  134304  134310      71  134307  134304  134313      70
  134304  134313  134316      72  134304  134313  134319      72  134301  134295
  134304      70  134298  134295  134301      71  134298  134295  134304      70
  134295  134304  134307      70  134295  134304  134310      70  134292  134289
  134295      76  134292  134289  134349      26  134289  134295  134298      77
  134289  134295  134301      77  134286  134283  134289      31  134283  134289
  134292      32  134391  134397  134400       2  134379  134373  134382      44
  134376  134373  134379      44  134376  134373  134382      44  134370  134367
  134373      81  134370  134367  134385      82  134367  134373  134376      57
  134367  134373  134379      57  134367  134373  134382      57  134367  134385
  134388      83  134364  134361  134367      58  134364  134361  134391      26
  134361  134367  134370      84  134358  134355  134361      31  134355  134361
  134364      32  134448  134454  134457       2  134442  134436  134445      44
  134439  134436  134442      44  134439  134436  134445      44  134430  134424
  134433      44  134427  134424  134430      44  134427  134424  134433      44
  134421  134418  134424      55  134421  134418  134436      55  134418  134424
  134427      57  134418  134424  134430      57  134418  134424  134433      57
  134418  134436  134439      57  134418  134436  134442      57  134418  134436
  134445      57  134415  134409  134418     111  134412  134409  134415       6
  134412  134409  134418     111  134409  134418  134421     110  134406  134403
  134409      25  134406  134403  134448      26  134403  134409  134412      27
  134403  134409  134415      27  134400  134397  134403      31  134397  134403
  134406      32  134496  134502  134505       2  134490  134484  134493      44
  134487  134484  134490      44  134487  134484  134493      44  134478  134472
  134481      44  134475  134472  134478      44  134475  134472  134481      44
  134469  134466  134472      55  134469  134466  134484      55  134466  134472
  134475      57  134466  134472  134478      57  134466  134472  134481      57
  134466  134484  134487      57  134466  134484  134490      57  134466  134484
  134493      57  134463  134460  134466      58  134463  134460  134496      26
  134460  134466  134469      59  134457  134454  134460      31  134454  134460
  134463      32  134553  134559  134562       2  134547  134541  134550      44
  134544  134541  134547      44  134544  134541  134550      44  134538  134532
  134541     107  134535  134532  134538       6  134535  134532  134541     107
  134532  134541  134544     108  134532  134541  134547     108  134532  134541
  134550     108  134526  134520  134529      44  134523  134520  134526      44
  134523  134520  134529      44  134517  134514  134520      55  134517  134514
  134532     110  134514  134520  134523      57  134514  134520  134526      57
  134514  134520  134529      57  134514  134532  134535     111  134514  134532
  134538     111  134511  134508  134514      58  134511  134508  134553      26
  134508  134514  134517      59  134505  134502  134508      31  134502  134508
  134511      32  134574  134580  134583       2  134571  134565  134574      26
  134568  134565  134571      62  134568  134565  134574      26  134562  134559
  134565      31  134559  134565  134568      32  134559  134565  134571      32
  134640  134646  134649       2  134634  134628  134637      17  134631  134628
  134634      17  134631  134628  134637      17  134625  134619  134628      86
  134622  134619  134625      87  134622  134619  134628      86  134619  134628
  134631      88  134619  134628  134634      88  134619  134628  134637      88
  134616  134610  134619      70  134613  134610  134616      71  134613  134610
  134619      70  134610  134619  134622      89  134610  134619  134625      89
  134607  134601  134610      70  134604  134601  134607      71  134604  134601
  134610      70  134601  134610  134613      70  134601  134610  134616      70
  134598  134592  134601      70  134595  134592  134598      71  134595  134592
  134601      70  134592  134601  134604      70  134592  134601  134607      70
  134589  134586  134592      76  134589  134586  134640      26  134586  134592
  134595      77  134586  134592  134598      77  134583  134580  134586      31
  134580  134586  134589      32  134673  134679  134682       2  134664  134658
  134667     114  134661  134658  134664      95  134661  134658  134667     114
  134658  134667  134670     115  134655  134652  134658      25  134655  134652
  134673      26  134652  134658  134661     116  134652  134658  134664     116
  134649  134646  134652      31  134646  134652  134655      32  134715  134721
  134724       2  134709  134706  134712       4  134700  134706  134709       2
  134700  134706  134712       2  134697  134691  134700       5  134694  134691
  134697       6  134694  134691  134700       5  134688  134685  134691      25
  134688  134685  134715      26  134685  134691  134694      27  134685  134691
  134697      27  134682  134679  134685      31  134679  134685  134688      32
  134766  134772  134775       2  134760  134754  134763      92  134757  134754
  134760      92  134757  134754  134763      92  134751  134754  134757      93
  134751  134754  134760      93  134751  134754  134763      93  134748  134742
  134751      94  134745  134742  134748      95  134745  134742  134751      94
  134739  134733  134742      51  134736  134733  134739       6  134736  134733
  134742      51  134733  134742  134745      97  134733  134742  134748      97
  134730  134727  134733      25  134730  134727  134766      26  134727  134733
  134736      27  134727  134733  134739      27  134724  134721  134727      31
  134721  134727  134730      32  134814  134820  134823       2  134808  134802
  134811      44  134805  134802  134808      44  134805  134802  134811      44
  134796  134790  134799      44  134793  134790  134796      44  134793  134790
  134799      44  134787  134784  134790      55  134787  134784  134802      55
  134784  134790  134793      57  134784  134790  134796      57  134784  134790
  134799      57  134784  134802  134805      57  134784  134802  134808      57
  134784  134802  134811      57  134781  134778  134784      58  134781  134778
  134814      26  134778  134784  134787      59  134775  134772  134778      31
  134772  134778  134781      32  134877  134883  134886       2  134868  134865
  134871      36  134865  134871  134874      36  134856  134859  134862      38
  134856  134865  134868      39  134853  134850  134856      39  134847  134844
  134850      36  134844  134850  134853      36  134841  134844  134847      36
  134841  134871  134874      36  134838  134832  134841      43  134835  134832
  134838      44  134835  134832  134841      43  134829  134826  134832      47
  134829  134826  134877      26  134826  134832  134835      48  134826  134832
  134838      48  134823  134820  134826      31  134820  134826  134829      32
  134898  134904  134907       2  134895  134889  134898      26  134892  134889
  134895      62  134892  134889  134898      26  134886  134883  134889      31
  134883  134889  134892      32  134883  134889  134895      32  134928  134934
  134937       2  134922  134916  134925      44  134919  134916  134922      44
  134919  134916  134925      44  134913  134910  134916      47  134913  134910
  134928      26  134910  134916  134919      48  134910  134916  134922      48
  134910  134916  134925      48  134907  134904  134910      31  134904  134910
  134913      32  134985  134991  134994       2  134979  134973  134982      44
  134976  134973  134979      44  134976  134973  134982      44  134967  134961
  134970      44  134964  134961  134967      44  134964  134961  134970      44
  134958  134955  134961      55  134958  134955  134973      55  134955  134961
  134964      57  134955  134961  134967      57  134955  134961  134970      57
  134955  134973  134976      57  134955  134973  134979      57  134955  134973
  134982      57  134952  134946  134955     111  134949  134946  134952       6
  134949  134946  134955     111  134946  134955  134958     110  134943  134940
  134946      25  134943  134940  134985      26  134940  134946  134949      27
  134940  134946  134952      27  134937  134934  134940      31  134934  134940
  134943      32  135057  135063  135066       2  135051  135048  135054      63
  135042  135039  135045      63  135036  135039  135042      65  135036  135039
  135045      65  135036  135048  135051      65  135036  135048  135054      65
  135033  135030  135036      65  135027  135021  135030      66  135024  135021
  135027      67  135024  135021  135030      66  135021  135030  135033      68
  135018  135012  135021      70  135015  135012  135018      71  135015  135012
  135021      70  135012  135021  135024      72  135012  135021  135027      72
  135009  135003  135012      70  135006  135003  135009      71  135006  135003
  135012      70  135003  135012  135015      70  135003  135012  135018      70
  135000  134997  135003      76  135000  134997  135057      26  134997  135003
  135006      77  134997  135003  135009      77  134994  134991  134997      31
  134991  134997  135000      32  135108  135114  135117       2  135102  135096
  135105      92  135099  135096  135102      92  135099  135096  135105      92
  135093  135096  135099      93  135093  135096  135102      93  135093  135096
  135105      93  135090  135084  135093      94  135087  135084  135090      95
  135087  135084  135093      94  135081  135075  135084      51  135078  135075
  135081       6  135078  135075  135084      51  135075  135084  135087      97
  135075  135084  135090      97  135072  135069  135075      25  135072  135069
  135108      26  135069  135075  135078      27  135069  135075  135081      27
  135066  135063  135069      31  135063  135069  135072      32  135165  135171
  135174       2  135159  135153  135162      44  135156  135153  135159      44
  135156  135153  135162      44  135150  135144  135153     107  135147  135144
  135150       6  135147  135144  135153     107  135144  135153  135156     108
  135144  135153  135159     108  135144  135153  135162     108  135138  135132
  135141      44  135135  135132  135138      44  135135  135132  135141      44
  135129  135126  135132      55  135129  135126  135144     110  135126  135132
  135135      57  135126  135132  135138      57  135126  135132  135141      57
  135126  135144  135147     111  135126  135144  135150     111  135123  135120
  135126      58  135123  135120  135165      26  135120  135126  135129      59
  135117  135114  135120      31  135114  135120  135123      32  135198  135204
  135207       2  135189  135183  135192     114  135186  135183  135189      95
  135186  135183  135192     114  135183  135192  135195     115  135180  135177
  135183      25  135180  135177  135198      26  135177  135183  135186     116
  135177  135183  135189     116  135174  135171  135177      31  135171  135177
  135180      32  135234  135240  135243       2  135222  135216  135225      22
  135219  135216  135222       6  135219  135216  135225      22  135213  135210
  135216      25  135213  135210  135234      26  135210  135216  135219      27
  135210  135216  135222      27  135207  135204  135210      31  135204  135210
  135213      32  135270  135267  135273       4  135261  135267  135270       2
  135261  135267  135273       2  135258  135252  135261       5  135255  135252
  135258       6  135255  135252  135261       5  135249  135246  135252      25
  135249  135246  135276      26  135246  135252  135255      27  135246  135252
  135258      27  135243  135240  135246      31  135240  135246  135249      32
  135318  135324  135327       2  135315  135312  135318      26  135309  135303
  135312      48  135306  135303  135309      44  135306  135303  135312      48
  135303  135312  135315      47  135300  135294  135303     100  135297  135294
  135300      44  135297  135294  135303     100  135294  135303  135306     100
  135294  135303  135309     100  135291  135285  135294     102  135288  135285
  135291      92  135288  135285  135294     102  135285  135294  135297     100
  135285  135294  135300     100  135282  135285  135288     105  135282  135285
  135291     105  135282  135312  135315      32  135366  135372  135375       2
  135360  135354  135363      44  135357  135354  135360      44  135357  135354
  135363      44  135348  135342  135351      44  135345  135342  135348      44
  135345  135342  135351      44  135339  135336  135342      55  135339  135336
  135354      55  135336  135342  135345      57  135336  135342  135348      57
  135336  135342  135351      57  135336  135354  135357      57  135336  135354
  135360      57  135336  135354  135363      57  135333  135330  135336      58
  135333  135330  135366      26  135330  135336  135339      59  135327  135324
  135330      31  135324  135330  135333      32  135387  135393  135396       2
  135384  135378  135387      26  135381  135378  135384      62  135381  135378
  135387      26  135375  135372  135378      31  135372  135378  135381      32
  135372  135378  135384      32  135444  135450  135453       2  135438  135432
  135441      44  135435  135432  135438      44  135435  135432  135441      44
  135426  135420  135429      44  135423  135420  135426      44  135423  135420
  135429      44  135417  135414  135420      55  135417  135414  135432      55
  135414  135420  135423      57  135414  135420  135426      57  135414  135420
  135429      57  135414  135432  135435      57  135414  135432  135438      57
  135414  135432  135441      57  135411  135405  135414     111  135408  135405
  135411       6  135408  135405  135414     111  135405  135414  135417     110
  135402  135399  135405      25  135402  135399  135444      26  135399  135405
  135408      27  135399  135405  135411      27  135396  135393  135399      31
  135393  135399  135402      32  135486  135492  135495       2  135480  135477
  135483       4  135471  135477  135480       2  135471  135477  135483       2
  135468  135462  135471       5  135465  135462  135468       6  135465  135462
  135471       5  135459  135456  135462      25  135459  135456  135486      26
  135456  135462  135465      27  135456  135462  135468      27  135453  135450
  135456      31  135450  135456  135459      32  135552  135558  135561       2
  135546  135540  135549      17  135543  135540  135546      17  135543  135540
  135549      17  135537  135531  135540      86  135534  135531  135537      87
  135534  135531  135540      86  135531  135540  135543      88  135531  135540
  135546      88  135531  135540  135549      88  135528  135522  135531      70
  135525  135522  135528      71  135525  135522  135531      70  135522  135531
  135534      89  135522  135531  135537      89  135519  135513  135522      70
  135516  135513  135519      71  135516  135513  135522      70  135513  135522
  135525      70  135513  135522  135528      70  135510  135504  135513      70
  135507  135504  135510      71  135507  135504  135513      70  135504  135513
  135516      70  135504  135513  135519      70  135501  135498  135504      76
  135501  135498  135552      26  135498  135504  135507      77  135498  135504
  135510      77  135495  135492  135498      31  135492  135498  135501      32
  135594  135600  135603       2  135588  135585  135591       4  135579  135585
  135588       2  135579  135585  135591       2  135576  135570  135579       5
  135573  135570  135576       6  135573  135570  135579       5  135567  135564
  135570      25  135567  135564  135594      26  135564  135570  135573      27
  135564  135570  135576      27  135561  135558  135564      31  135558  135564
  135567      32  135657  135663  135666       2  135648  135645  135651      36
  135645  135651  135654      36  135636  135639  135642      38  135636  135645
  135648      39  135633  135630  135636      39  135627  135624  135630      36
  135624  135630  135633      36  135621  135624  135627      36  135621  135651
  135654      36  135618  135612  135621      43  135615  135612  135618      44
  135615  135612  135621      43  135609  135606  135612      47  135609  135606
  135657      26  135606  135612  135615      48  135606  135612  135618      48
  135603  135600  135606      31  135600  135606  135609      32  135720  135726
  135729       2  135711  135708  135714      36  135708  135714  135717      36
  135699  135702  135705      38  135699  135708  135711      39  135696  135693
  135699      39  135690  135687  135693      36  135687  135693  135696      36
  135684  135687  135690      36  135684  135714  135717      36  135681  135675
  135684      43  135678  135675  135681      44  135678  135675  135684      43
  135672  135669  135675      47  135672  135669  135720      26  135669  135675
  135678      48  135669  135675  135681      48  135666  135663  135669      31
  135663  135669  135672      32  135771  135768  135774      36  135768  135774
  135777      36  135765  135762  135768      36  135762  135768  135771      36
  135759  135756  135762      36  135756  135762  135765      36  135753  135750
  135756      36  135750  135756  135759      36  135747  135750  135753      36
  135747  135774  135777      36  135744  135738  135747      43  135741  135738
  135744      44  135741  135738  135747      43  135735  135732  135738      47
  135735  135732  135780      26  135732  135738  135741      48  135732  135738
  135744      48  135729  135726  135732      31  135726  135732  135735      32
  135822  135828  135831       2  135819  135816  135822      26  135813  135807
  135816      48  135810  135807  135813      44  135810  135807  135816      48
  135807  135816  135819      47  135804  135798  135807     100  135801  135798
  135804      44  135801  135798  135807     100  135798  135807  135810     100
  135798  135807  135813     100  135795  135789  135798     102  135792  135789
  135795      92  135792  135789  135798     102  135789  135798  135801     100
  135789  135798  135804     100  135786  135789  135792     105  135786  135789
  135795     105  135786  135816  135819      32  135888  135894  135897       2
  135882  135876  135885      17  135879  135876  135882      17  135879  135876
  135885      17  135873  135867  135876      86  135870  135867  135873      87
  135870  135867  135876      86  135867  135876  135879      88  135867  135876
  135882      88  135867  135876  135885      88  135864  135858  135867      70
  135861  135858  135864      71  135861  135858  135867      70  135858  135867
  135870      89  135858  135867  135873      89  135855  135849  135858      70
  135852  135849  135855      71  135852  135849  135858      70  135849  135858
  135861      70  135849  135858  135864      70  135846  135840  135849      70
  135843  135840  135846      71  135843  135840  135849      70  135840  135849
  135852      70  135840  135849  135855      70  135837  135834  135840      76
  135837  135834  135888      26  135834  135840  135843      77  135834  135840
  135846      77  135831  135828  135834      31  135828  135834  135837      32
  135936  135942  135945       2  135930  135924  135933      44  135927  135924
  135930      44  135927  135924  135933      44  135918  135912  135921      44
  135915  135912  135918      44  135915  135912  135921      44  135909  135906
  135912      55  135909  135906  135924      55  135906  135912  135915      57
  135906  135912  135918      57  135906  135912  135921      57  135906  135924
  135927      57  135906  135924  135930      57  135906  135924  135933      57
  135903  135900  135906      58  135903  135900  135936      26  135900  135906
  135909      59  135897  135894  135900      31  135894  135900  135903      32
  135969  135975  135978       2  135960  135954  135963     114  135957  135954
  135960      95  135957  135954  135963     114  135954  135963  135966     115
  135951  135948  135954      25  135951  135948  135969      26  135948  135954
  135957     116  135948  135954  135960     116  135945  135942  135948      31
  135942  135948  135951      32  136026  136032  136035       2  136020  136014
  136023      44  136017  136014  136020      44  136017  136014  136023      44
  136011  136005  136014     107  136008  136005  136011       6  136008  136005
  136014     107  136005  136014  136017     108  136005  136014  136020     108
  136005  136014  136023     108  135999  135993  136002      44  135996  135993
  135999      44  135996  135993  136002      44  135990  135987  135993      55
  135990  135987  136005     110  135987  135993  135996      57  135987  135993
  135999      57  135987  135993  136002      57  135987  136005  136008     111
  135987  136005  136011     111  135984  135981  135987      58  135984  135981
  136026      26  135981  135987  135990      59  135978  135975  135981      31
  135975  135981  135984      32  136050  136044  136053      44  136047  136044
  136050      44  136047  136044  136053      44  136041  136038  136044      47
  136041  136038  136056      26  136038  136044  136047      48  136038  136044
  136050      48  136038  136044  136053      48  136035  136032  136038      31
  136032  136038  136041      32  136098  136104  136107       2  136095  136092
  136098      26  136089  136083  136092      48  136086  136083  136089      44
  136086  136083  136092      48  136083  136092  136095      47  136080  136074
  136083     100  136077  136074  136080      44  136077  136074  136083     100
  136074  136083  136086     100  136074  136083  136089     100  136071  136065
  136074     102  136068  136065  136071      92  136068  136065  136074     102
  136065  136074  136077     100  136065  136074  136080     100  136062  136065
  136068     105  136062  136065  136071     105  136062  136092  136095      32
  136134  136140  136143       2  136122  136116  136125      22  136119  136116
  136122       6  136119  136116  136125      22  136113  136110  136116      25
  136113  136110  136134      26  136110  136116  136119      27  136110  136116
  136122      27  136107  136104  136110      31  136104  136110  136113      32
  136155  136161  136164       2  136152  136146  136155      26  136149  136146
  136152      62  136149  136146  136155      26  136143  136140  136146      31
  136140  136146  136149      32  136140  136146  136152      32  136191  136197
  136200       2  136179  136173  136182      22  136176  136173  136179       6
  136176  136173  136182      22  136170  136167  136173      25  136170  136167
  136191      26  136167  136173  136176      27  136167  136173  136179      27
  136164  136161  136167      31  136161  136167  136170      32  136254  136260
  136263       2  136245  136242  136248      36  136242  136248  136251      36
  136233  136236  136239      38  136233  136242  136245      39  136230  136227
  136233      39  136224  136221  136227      36  136221  136227  136230      36
  136218  136221  136224      36  136218  136248  136251      36  136215  136209
  136218      43  136212  136209  136215      44  136212  136209  136218      43
  136206  136203  136209      47  136206  136203  136254      26  136203  136209
  136212      48  136203  136209  136215      48  136200  136197  136203      31
  136197  136203  136206      32  136284  136290  136293       2  136278  136272
  136281      44  136275  136272  136278      44  136275  136272  136281      44
  136269  136266  136272      47  136269  136266  136284      26  136266  136272
  136275      48  136266  136272  136278      48  136266  136272  136281      48
  136263  136260  136266      31  136260  136266  136269      32  136341  136347
  136350       2  136335  136329  136338      44  136332  136329  136335      44
  136332  136329  136338      44  136323  136317  136326      44  136320  136317
  136323      44  136320  136317  136326      44  136314  136311  136317      55
  136314  136311  136329      55  136311  136317  136320      57  136311  136317
  136323      57  136311  136317  136326      57  136311  136329  136332      57
  136311  136329  136335      57  136311  136329  136338      57  136308  136302
  136311     111  136305  136302  136308       6  136305  136302  136311     111
  136302  136311  136314     110  136299  136296  136302      25  136299  136296
  136341      26  136296  136302  136305      27  136296  136302  136308      27
  136293  136290  136296      31  136290  136296  136299      32  136407  136413
  136416       2  136401  136395  136404      17  136398  136395  136401      17
  136398  136395  136404      17  136392  136386  136395      86  136389  136386
  136392      87  136389  136386  136395      86  136386  136395  136398      88
  136386  136395  136401      88  136386  136395  136404      88  136383  136377
  136386      70  136380  136377  136383      71  136380  136377  136386      70
  136377  136386  136389      89  136377  136386  136392      89  136374  136368
  136377      70  136371  136368  136374      71  136371  136368  136377      70
  136368  136377  136380      70  136368  136377  136383      70  136365  136359
  136368      70  136362  136359  136365      71  136362  136359  136368      70
  136359  136368  136371      70  136359  136368  136374      70  136356  136353
  136359      76  136356  136353  136407      26  136353  136359  136362      77
  136353  136359  136365      77  136350  136347  136353      31  136347  136353
  136356      32  136428  136434  136437       2  136425  136419  136428      26
  136422  136419  136425      62  136422  136419  136428      26  136416  136413
  136419      31  136413  136419  136422      32  136413  136419  136425      32
  136464  136470  136473       2  136452  136446  136455      22  136449  136446
  136452       6  136449  136446  136455      22  136443  136440  136446      25
  136443  136440  136464      26  136440  136446  136449      27  136440  136446
  136452      27  136437  136434  136440      31  136434  136440  136443      32
  136500  136506  136509       2  136488  136482  136491      22  136485  136482
  136488       6  136485  136482  136491      22  136479  136476  136482      25
  136479  136476  136500      26  136476  136482  136485      27  136476  136482
  136488      27  136473  136470  136476      31  136470  136476  136479      32
  136572  136578  136581       2  136566  136563  136569     137  136560  136557
  136563      36  136557  136563  136566      36  136554  136551  136557      36
  136551  136557  136560      36  136548  136545  136551      36  136545  136551
  136554      36  136542  136545  136548     140  136539  136536  136542     143
  136533  136530  136536     120  136530  136536  136539     119  136527  136530
  136533     148  136524  136518  136527     152  136521  136518  136524      44
  136521  136518  136527     152  136515  136512  136518      47  136515  136512
  136572      26  136512  136518  136521      48  136512  136518  136524      48
  136509  136506  136512      31  136506  136512  136515      32  136623  136629
  136632       2  136617  136614  136620       4  136608  136614  136617       2
  136608  136614  136620       2  136605  136599  136608       5  136602  136599
  136605       6  136602  136599  136608       5  136596  136590  136599      51
  136593  136590  136596       6  136593  136590  136599      51  136590  136599
  136602      51  136590  136599  136605      51  136587  136584  136590      25
  136587  136584  136623      26  136584  136590  136593      27  136584  136590
  136596      27  136581  136578  136584      31  136578  136584  136587      32
  136671  136677  136680       2  136665  136659  136668      44  136662  136659
  136665      44  136662  136659  136668      44  136653  136647  136656      44
  136650  136647  136653      44  136650  136647  136656      44  136644  136641
  136647      55  136644  136641  136659      55  136641  136647  136650      57
  136641  136647  136653      57  136641  136647  136656      57  136641  136659
  136662      57  136641  136659  136665      57  136641  136659  136668      57
  136638  136635  136641      58  136638  136635  136671      26  136635  136641
  136644      59  136632  136629  136635      31  136629  136635  136638      32
  136722  136728  136731       2  136716  136710  136719      92  136713  136710
  136716      92  136713  136710  136719      92  136707  136710  136713      93
  136707  136710  136716      93  136707  136710  136719      93  136704  136698
  136707      94  136701  136698  136704      95  136701  136698  136707      94
  136695  136689  136698      51  136692  136689  136695       6  136692  136689
  136698      51  136689  136698  136701      97  136689  136698  136704      97
  136686  136683  136689      25  136686  136683  136722      26  136683  136689
  136692      27  136683  136689  136695      27  136680  136677  136683      31
  136677  136683  136686      32  136755  136761  136764       2  136746  136740
  136749     114  136743  136740  136746      95  136743  136740  136749     114
  136740  136749  136752     115  136737  136734  136740      25  136737  136734
  136755      26  136734  136740  136743     116  136734  136740  136746     116
  136731  136728  136734      31  136728  136734  136737      32  136815  136821
  136824       2  136806  136803  136809      36  136803  136809  136812      36
  136800  136797  136803      36  136797  136803  136806      36  136794  136791
  136797      36  136791  136797  136800      36  136788  136785  136791      36
  136785  136791  136794      36  136782  136785  136788      36  136782  136809
  136812      36  136779  136773  136782      43  136776  136773  136779      44
  136776  136773  136782      43  136770  136767  136773      47  136770  136767
  136815      26  136767  136773  136776      48  136767  136773  136779      48
  136764  136761  136767      31  136761  136767  136770      32  136857  136863
  136866       2  136845  136839  136848      44  136842  136839  136845      44
  136842  136839  136848      44  136836  136833  136839      81  136836  136833
  136851      82  136833  136839  136842      57  136833  136839  136845      57
  136833  136839  136848      57  136833  136851  136854      83  136830  136827
  136833      58  136830  136827  136857      26  136827  136833  136836      84
  136824  136821  136827      31  136821  136827  136830      32  136917  136923
  136926       2  136908  136905  136911      36  136905  136911  136914      36
  136902  136899  136905      36  136899  136905  136908      36  136896  136893
  136899      36  136893  136899  136902      36  136890  136887  136893      36
  136887  136893  136896      36  136884  136887  136890      36  136884  136911
  136914      36  136881  136875  136884      43  136878  136875  136881      44
  136878  136875  136884      43  136872  136869  136875      47  136872  136869
  136917      26  136869  136875  136878      48  136869  136875  136881      48
  136866  136863  136869      31  136863  136869  136872      32  136983  136989
  136992       2  136977  136971  136980      17  136974  136971  136977      17
  136974  136971  136980      17  136968  136962  136971      86  136965  136962
  136968      87  136965  136962  136971      86  136962  136971  136974      88
  136962  136971  136977      88  136962  136971  136980      88  136959  136953
  136962      70  136956  136953  136959      71  136956  136953  136962      70
  136953  136962  136965      89  136953  136962  136968      89  136950  136944
  136953      70  136947  136944  136950      71  136947  136944  136953      70
  136944  136953  136956      70  136944  136953  136959      70  136941  136935
  136944      70  136938  136935  136941      71  136938  136935  136944      70
  136935  136944  136947      70  136935  136944  136950      70  136932  136929
  136935      76  136932  136929  136983      26  136929  136935  136938      77
  136929  136935  136941      77  136926  136923  136929      31  136923  136929
  136932      32  137013  137019  137022       2  137007  137001  137010      44
  137004  137001  137007      44  137004  137001  137010      44  136998  136995
  137001      47  136998  136995  137013      26  136995  137001  137004      48
  136995  137001  137007      48  136995  137001  137010      48  136992  136989
  136995      31  136989  136995  136998      32  137064  137070  137073       2
  137058  137052  137061      92  137055  137052  137058      92  137055  137052
  137061      92  137049  137052  137055      93  137049  137052  137058      93
  137049  137052  137061      93  137046  137040  137049      94  137043  137040
  137046      95  137043  137040  137049      94  137037  137031  137040      51
  137034  137031  137037       6  137034  137031  137040      51  137031  137040
  137043      97  137031  137040  137046      97  137028  137025  137031      25
  137028  137025  137064      26  137025  137031  137034      27  137025  137031
  137037      27  137022  137019  137025      31  137019  137025  137028      32
  137115  137121  137124       2  137109  137106  137112       4  137100  137106
  137109       2  137100  137106  137112       2  137097  137091  137100       5
  137094  137091  137097       6  137094  137091  137100       5  137088  137082
  137091      51  137085  137082  137088       6  137085  137082  137091      51
  137082  137091  137094      51  137082  137091  137097      51  137079  137076
  137082      25  137079  137076  137115      26  137076  137082  137085      27
  137076  137082  137088      27  137073  137070  137076      31  137070  137076
  137079      32  137172  137178  137181       2  137166  137160  137169      44
  137163  137160  137166      44  137163  137160  137169      44  137154  137148
  137157      44  137151  137148  137154      44  137151  137148  137157      44
  137145  137142  137148      55  137145  137142  137160      55  137142  137148
  137151      57  137142  137148  137154      57  137142  137148  137157      57
  137142  137160  137163      57  137142  137160  137166      57  137142  137160
  137169      57  137139  137133  137142     111  137136  137133  137139       6
  137136  137133  137142     111  137133  137142  137145     110  137130  137127
  137133      25  137130  137127  137172      26  137127  137133  137136      27
  137127  137133  137139      27  137124  137121  137127      31  137121  137127
  137130      32  137214  137220  137223       2  137208  137205  137211       4
  137199  137205  137208       2  137199  137205  137211       2  137196  137190
  137199       5  137193  137190  137196       6  137193  137190  137199       5
  137187  137184  137190      25  137187  137184  137214      26  137184  137190
  137193      27  137184  137190  137196      27  137181  137178  137184      31
  137178  137184  137187      32  137256  137262  137265       2  137250  137247
  137253       4  137241  137247  137250       2  137241  137247  137253       2
  137238  137232  137241       5  137235  137232  137238       6  137235  137232
  137241       5  137229  137226  137232      25  137229  137226  137256      26
  137226  137232  137235      27  137226  137232  137238      27  137223  137220
  137226      31  137220  137226  137229      32  137313  137319  137322       2
  137307  137301  137310      44  137304  137301  137307      44  137304  137301
  137310      44  137298  137292  137301     107  137295  137292  137298       6
  137295  137292  137301     107  137292  137301  137304     108  137292  137301
  137307     108  137292  137301  137310     108  137286  137280  137289      44
  137283  137280  137286      44  137283  137280  137289      44  137277  137274
  137280      55  137277  137274  137292     110  137274  137280  137283      57
  137274  137280  137286      57  137274  137280  137289      57  137274  137292
  137295     111  137274  137292  137298     111  137271  137268  137274      58
  137271  137268  137313      26  137268  137274  137277      59  137265  137262
  137268      31  137262  137268  137271      32  137355  137361  137364       2
  137343  137337  137346      44  137340  137337  137343      44  137340  137337
  137346      44  137334  137331  137337      81  137334  137331  137349      82
  137331  137337  137340      57  137331  137337  137343      57  137331  137337
  137346      57  137331  137349  137352      83  137328  137325  137331      58
  137328  137325  137355      26  137325  137331  137334      84  137322  137319
  137325      31  137319  137325  137328      32  137406  137412  137415       2
  137400  137397  137403       4  137391  137397  137400       2  137391  137397
  137403       2  137388  137382  137391       5  137385  137382  137388       6
  137385  137382  137391       5  137379  137373  137382      51  137376  137373
  137379       6  137376  137373  137382      51  137373  137382  137385      51
  137373  137382  137388      51  137370  137367  137373      25  137370  137367
  137406      26  137367  137373  137376      27  137367  137373  137379      27
  137364  137361  137367      31  137361  137367  137370      32  137478  137484
  137487       2  137472  137469  137475      63  137463  137460  137466      63
  137457  137460  137463      65  137457  137460  137466      65  137457  137469
  137472      65  137457  137469  137475      65  137454  137451  137457      65
  137448  137442  137451      66  137445  137442  137448      67  137445  137442
  137451      66  137442  137451  137454      68  137439  137433  137442      70
  137436  137433  137439      71  137436  137433  137442      70  137433  137442
  137445      72  137433  137442  137448      72  137430  137424  137433      70
  137427  137424  137430      71  137427  137424  137433      70  137424  137433
  137436      70  137424  137433  137439      70  137421  137418  137424      76
  137421  137418  137478      26  137418  137424  137427      77  137418  137424
  137430      77  137415  137412  137418      31  137412  137418  137421      32
  137526  137532  137535       2  137520  137514  137523      44  137517  137514
  137520      44  137517  137514  137523      44  137508  137502  137511      44
  137505  137502  137508      44  137505  137502  137511      44  137499  137496
  137502      55  137499  137496  137514      55  137496  137502  137505      57
  137496  137502  137508      57  137496  137502  137511      57  137496  137514
  137517      57  137496  137514  137520      57  137496  137514  137523      57
  137493  137490  137496      58  137493  137490  137526      26  137490  137496
  137499      59  137487  137484  137490      31  137484  137490  137493      32
  137589  137595  137598       2  137580  137577  137583      36  137577  137583
  137586      36  137568  137571  137574      38  137568  137577  137580      39
  137565  137562  137568      39  137559  137556  137562      36  137556  137562
  137565      36  137553  137556  137559      36  137553  137583  137586      36
  137550  137544  137553      43  137547  137544  137550      44  137547  137544
  137553      43  137541  137538  137544      47  137541  137538  137589      26
  137538  137544  137547      48  137538  137544  137550      48  137535  137532
  137538      31  137532  137538  137541      32  137646  137652  137655       2
  137640  137634  137643      44  137637  137634  137640      44  137637  137634
  137643      44  137631  137625  137634     107  137628  137625  137631       6
  137628  137625  137634     107  137625  137634  137637     108  137625  137634
  137640     108  137625  137634  137643     108  137619  137613  137622      44
  137616  137613  137619      44  137616  137613  137622      44  137610  137607
  137613      55  137610  137607  137625     110  137607  137613  137616      57
  137607  137613  137619      57  137607  137613  137622      57  137607  137625
  137628     111  137607  137625  137631     111  137604  137601  137607      58
  137604  137601  137646      26  137601  137607  137610      59  137598  137595
  137601      31  137595  137601  137604      32  137682  137688  137691       2
  137670  137664  137673      22  137667  137664  137670       6  137667  137664
  137673      22  137661  137658  137664      25  137661  137658  137682      26
  137658  137664  137667      27  137658  137664  137670      27  137655  137652
  137658      31  137652  137658  137661      32  137739  137745  137748       2
  137733  137727  137736      44  137730  137727  137733      44  137730  137727
  137736      44  137724  137718  137727     107  137721  137718  137724       6
  137721  137718  137727     107  137718  137727  137730     108  137718  137727
  137733     108  137718  137727  137736     108  137712  137706  137715      44
  137709  137706  137712      44  137709  137706  137715      44  137703  137700
  137706      55  137703  137700  137718     110  137700  137706  137709      57
  137700  137706  137712      57  137700  137706  137715      57  137700  137718
  137721     111  137700  137718  137724     111  137697  137694  137700      58
  137697  137694  137739      26  137694  137700  137703      59  137691  137688
  137694      31  137688  137694  137697      32  137787  137793  137796       2
  137781  137775  137784      44  137778  137775  137781      44  137778  137775
  137784      44  137769  137763  137772      44  137766  137763  137769      44
  137766  137763  137772      44  137760  137757  137763      55  137760  137757
  137775      55  137757  137763  137766      57  137757  137763  137769      57
  137757  137763  137772      57  137757  137775  137778      57  137757  137775
  137781      57  137757  137775  137784      57  137754  137751  137757      58
  137754  137751  137787      26  137751  137757  137760      59  137748  137745
  137751      31  137745  137751  137754      32  137820  137814  137823      22
  137817  137814  137820       6  137817  137814  137823      22  137811  137805
  137814      51  137808  137805  137811       6  137808  137805  137814      51
  137805  137814  137817      51  137805  137814  137820      51  137802  137799
  137805     158  137802  137799  137832     159  137799  137805  137808      12
  137799  137805  137811      12  137796  137793  137799     162  137793  137799
  137802     163
%FLAG ANGLES_WITHOUT_HYDROGEN
%FORMAT(10I8)
      45      42      48       1      42      48      54       3      30      27
      33       1      18      12      42       7      18      27      30       8
      18      27      33       9      12      18      27      13      12      42
      45      14      12      42      48      15       0      12      18      19
       0      12      42      20      81      78      84       1      78      84
      90       3      72      69      75      21      60      54      78      23
      60      69      72      24      60      69      75      24      54      60
      69      28      54      78      81      29      54      78      84      30
      48      54      60      33      48      54      78      34     123     120
     126       1     120     126     132       3     108     105     111       1
      96      90     120      23      96     105     108       8      96     105
     111       9      90      96     105      35      90     120     123      29
      90     120     126      30      84      90      96      33      84      90
     120      34     186     183     189       1     183     189     195       3
     165     162     171      37     162     171     177      40     156     162
     165      37     156     162     171      41     150     147     177      42
     150     156     162      40     147     150     156      42     147     177
     171      42     138     132     183      45     138     147     150      46
     138     147     177      46     132     138     147      49     132     183
     186      29     132     183     189      30     126     132     138      50
     126     132     183      34     237     234     240       1     234     240
     246       3     222     219     225       1     210     219     222       8
     210     219     225       9     201     195     234      23     201     210
     219      52     195     201     210      53     195     234     237      29
     195     234     240      30     189     195     201      33     189     195
     234      34     279     276     282       1     276     282     288       3
     264     261     267       1     252     246     276      23     252     261
     264       8     252     261     267       9     246     252     261      35
     246     276     279      29     246     276     282      30     240     246
     252      33     240     246     276      34     321     318     324       1
     318     324     330       3     306     303     309       1     294     288
     318      23     294     303     306       8     294     303     309       9
     288     294     303      35     288     318     321      29     288     318
     324      30     282     288     294      33     282     288     318      34
     384     381     387       1     381     387     393       3     363     360
     369      37     360     369     375      40     354     360     363      37
     354     360     369      41     348     345     375      42     348     354
     360      40     345     348     354      42     345     375     369      42
     336     330     381      45     336     345     348      46     336     345
     375      46     330     336     345      49     330     381     384      29
     330     381     387      30     324     330     336      50     324     330
     381      34     432     429     435       1     429     435     441       3
     405     399     417      54     399     393     429      56     393     399
     405      60     393     399     417      60     393     429     432      29
     393     429     435      30     387     393     399      61     387     393
     429      34     480     477     483       1     477     483     489       3
     453     447     465      54     447     441     477      56     441     447
     453      60     441     447     465      60     441     477     480      29
     441     477     483      30     435     441     447      61     435     441
     477      34     501     498     504       1     498     504     510       3
     489     498     501      29     489     498     504      30     483     489
     498      34     573     570     576       1     570     576     582       3
     552     549     561      64     543     549     552      64     543     549
     561      64     534     543     549      69     525     534     543      73
     516     510     570      74     516     525     534      75     510     516
     525      78     510     570     573      29     510     570     576      30
     504     510     516      79     504     510     570      34     594     591
     597       1     591     597     603       3     582     591     594      29
     582     591     597      30     576     582     591      34     636     633
     639       1     633     639     645       3     615     609     627      80
     609     603     633      56     603     609     615      60     603     609
     627      85     603     633     636      29     603     633     639      30
     597     603     609      61     597     603     633      34     684     681
     687       1     681     687     693       3     657     651     669      54
     651     645     681      56     645     651     657      60     645     651
     669      60     645     681     684      29     645     681     687      30
     639     645     651      61     639     645     681      34     747     744
     750       1     744     750     756       3     726     723     732      37
     723     732     738      40     717     723     726      37     717     723
     732      41     711     708     738      42     711     717     723      40
     708     711     717      42     708     738     732      42     699     693
     744      45     699     708     711      46     699     708     738      46
     693     699     708      49     693     744     747      29     693     744
     750      30     687     693     699      50     687     693     744      34
     807     804     810       1     804     810     816       3     786     792
     798      42     780     786     792      42     774     771     798      42
     774     780     786      42     771     774     780      42     771     798
     792      42     762     756     804      45     762     771     774      46
     762     771     798      46     756     762     771      49     756     804
     807      29     756     804     810      30     750     756     762      50
     750     756     804      34     843     840     846       1     840     846
     852       3     834     831     837      21     822     816     840      23
     822     831     834      24     822     831     837      24     816     822
     831      28     816     840     843      29     816     840     846      30
     810     816     822      33     810     816     840      34     915     912
     918       1     912     918     924       3     894     891     903      64
     885     891     894      64     885     891     903      64     876     885
     891      69     867     876     885      73     858     852     912      74
     858     867     876      75     852     858     867      78     852     912
     915      29     852     912     918      30     846     852     858      79
     846     852     912      34     975     972     978       1     972     978
     984       3     954     960     966      42     948     954     960      42
     942     939     966      42     942     948     954      42     939     942
     948      42     939     966     960      42     930     924     972      45
     930     939     942      46     930     939     966      46     924     930
     939      49     924     972     975      29     924     972     978      30
     918     924     930      50     918     924     972      34    1026    1023
    1029       1    1023    1029    1035       3    1011    1008    1014       1
     999    1008    1011       8     999    1008    1014       9     990     984
    1023      23     990     999    1008      52     984     990     999      53
     984    1023    1026      29     984    1023    1029      30     978     984
     990      33     978     984    1023      34    1062    1059    1065       1
    1059    1065    1071       3    1053    1050    1056      21    1041    1035
    1059      23    1041    1050    1053      24    1041    1050    1056      24
    1035    1041    1050      28    1035    1059    1062      29    1035    1059
    1065      30    1029    1035    1041      33    1029    1035    1059      34
    1083    1080    1086       1    1080    1086    1092       3    1071    1080
    1083      29    1071    1080    1086      30    1065    1071    1080      34
    1125    1122    1128       1    1122    1128    1134       3    1104    1098
    1116      80    1098    1092    1122      56    1092    1098    1104      60
    1092    1098    1116      85    1092    1122    1125      29    1092    1122
    1128      30    1086    1092    1098      61    1086    1092    1122      34
    1167    1164    1170       1    1164    1170    1176       3    1152    1149
    1155       1    1140    1134    1164      23    1140    1149    1152       8
    1140    1149    1155       9    1134    1140    1149      35    1134    1164
    1167      29    1134    1164    1170      30    1128    1134    1140      33
    1128    1134    1164      34    1239    1236    1242       1    1236    1242
    1248       3    1218    1215    1227      64    1209    1215    1218      64
    1209    1215    1227      64    1200    1209    1215      69    1191    1200
    1209      73    1182    1176    1236      74    1182    1191    1200      75
    1176    1182    1191      78    1176    1236    1239      29    1176    1236
    1242      30    1170    1176    1182      79    1170    1176    1236      34
    1305    1302    1308       1    1302    1308    1314       3    1272    1281
    1290      90    1263    1272    1281      75    1254    1248    1302      74
    1254    1263    1272      75    1248    1254    1263      78    1248    1302
    1305      29    1248    1302    1308      30    1242    1248    1254      79
    1242    1248    1302      34    1347    1344    1350       1    1344    1350
    1356       3    1326    1320    1338      80    1320    1314    1344      56
    1314    1320    1326      60    1314    1320    1338      85    1314    1344
    1347      29    1314    1344    1350      30    1308    1314    1320      61
    1308    1314    1344      34    1368    1365    1371       1    1365    1371
    1377       3    1356    1365    1368      29    1356    1365    1371      30
    1350    1356    1365      34    1413    1410    1416       1    1410    1416
    1422       3    1404    1401    1407      21    1392    1401    1404      24
    1392    1401    1407      24    1383    1377    1410      23    1383    1392
    1401      91    1377    1383    1392      53    1377    1410    1413      29
    1377    1410    1416      30    1371    1377    1383      33    1371    1377
    1410      34    1464    1461    1467       1    1461    1467    1473       3
    1437    1446    1449      96    1428    1422    1461      23    1428    1437
    1446      98    1422    1428    1437      53    1422    1461    1464      29
    1422    1461    1467      30    1416    1422    1428      33    1416    1422
    1461      34    1527    1524    1530       1    1524    1530    1536       3
    1506    1503    1512      37    1503    1512    1518      40    1497    1503
    1506      37    1497    1503    1512      41    1491    1488    1518      42
    1491    1497    1503      40    1488    1491    1497      42    1488    1518
    1512      42    1479    1473    1524      45    1479    1488    1491      46
    1479    1488    1518      46    1473    1479    1488      49    1473    1524
    1527      29    1473    1524    1530      30    1467    1473    1479      50
    1467    1473    1524      34    1587    1584    1590       1    1584    1590
    1596       3    1566    1572    1578      42    1560    1566    1572      42
    1554    1551    1578      42    1554    1560    1566      42    1551    1554
    1560      42    1551    1578    1572      42    1542    1536    1584      45
    1542    1551    1554      46    1542    1551    1578      46    1536    1542
    1551      49    1536    1584    1587      29    1536    1584    1590      30
    1530    1536    1542      50    1530    1536    1584      34    1608    1605
    1611       1    1605    1611    1617       3    1596    1605    1608      29
    1596    1605    1611      30    1590    1596    1605      34    1650    1647
    1653       1    1647    1653    1659       3    1635    1632    1638       1
    1623    1617    1647      23    1623    1632    1635       8    1623    1632
    1638       9    1617    1623    1632      35    1617    1647    1650      29
    1617    1647    1653      30    1611    1617    1623      33    1611    1617
    1647      34    1692    1689    1695       1    1689    1695    1698      99
    1689    1695    1725       3    1671    1665    1683      80    1665    1659
    1689      56    1659    1665    1671      60    1659    1665    1683      85
    1659    1689    1692      29    1659    1689    1695      30    1653    1659
    1665      61    1653    1659    1689      34    1734    1731    1737       1
    1731    1737    1743       3    1725    1731    1734      29    1725    1731
    1737      30    1716    1725    1731      45    1707    1716    1725     101
    1698    1695    1725     103    1698    1707    1716     104    1695    1698
    1707     106    1695    1725    1716      50    1695    1725    1731      34
    1779    1776    1782       1    1776    1782    1788       3    1770    1767
    1773      21    1758    1767    1770      24    1758    1767    1773      24
    1749    1743    1776      23    1749    1758    1767      91    1743    1749
    1758      53    1743    1776    1779      29    1743    1776    1782      30
    1737    1743    1749      33    1737    1743    1776      34    1839    1836
    1842       1    1836    1842    1848       3    1818    1824    1830      42
    1812    1818    1824      42    1806    1803    1830      42    1806    1812
    1818      42    1803    1806    1812      42    1803    1830    1824      42
    1794    1788    1836      45    1794    1803    1806      46    1794    1803
    1830      46    1788    1794    1803      49    1788    1836    1839      29
    1788    1836    1842      30    1782    1788    1794      50    1782    1788
    1836      34    1881    1878    1884       1    1878    1884    1890       3
    1860    1854    1872      80    1854    1848    1878      56    1848    1854
    1860      60    1848    1854    1872      85    1848    1878    1881      29
    1848    1878    1884      30    1842    1848    1854      61    1842    1848
    1878      34    1938    1935    1941       1    1935    1941    1947       3
    1902    1896    1914     109    1896    1890    1935      56    1896    1914
    1923     112    1890    1896    1902      60    1890    1896    1914     113
    1890    1935    1938      29    1890    1935    1941      30    1884    1890
    1896      61    1884    1890    1935      34    1980    1977    1983       1
    1977    1983    1989       3    1965    1962    1968       1    1953    1947
    1977      23    1953    1962    1965       8    1953    1962    1968       9
    1947    1953    1962      35    1947    1977    1980      29    1947    1977
    1983      30    1941    1947    1953      33    1941    1947    1977      34
    2022    2019    2025       1    2019    2025    2031       3    2001    1995
    2013      80    1995    1989    2019      56    1989    1995    2001      60
    1989    1995    2013      85    1989    2019    2022      29    1989    2019
    2025      30    1983    1989    1995      61    1983    1989    2019      34
    2058    2055    2061       1    2055    2061    2067       3    2049    2046
    2052      21    2037    2031    2055      23    2037    2046    2049      24
    2037    2046    2052      24    2031    2037    2046      28    2031    2055
    2058      29    2031    2055    2061      30    2025    2031    2037      33
    2025    2031    2055      34    2091    2088    2094       1    2088    2094
    2100       3    2073    2067    2088      23    2067    2073    2082     117
    2067    2088    2091      29    2067    2088    2094      30    2061    2067
    2073      33    2061    2067    2088      34    2136    2133    2139       1
    2133    2139    2145       3    2127    2124    2130      21    2115    2124
    2127      24    2115    2124    2130      24    2106    2100    2133      23
    2106    2115    2124      91    2100    2106    2115      53    2100    2133
    2136      29    2100    2133    2139      30    2094    2100    2106      33
    2094    2100    2133      34    2178    2175    2181       1    2175    2181
    2187       3    2157    2151    2169      80    2151    2145    2175      56
    2145    2151    2157      60    2145    2151    2169      85    2145    2175
    2178      29    2145    2175    2181      30    2139    2145    2151      61
    2139    2145    2175      34    2235    2232    2238       1    2232    2238
    2244       3    2208    2202    2220      54    2193    2187    2232      23
    2193    2202    2208     109    2193    2202    2220     109    2187    2193
    2202     118    2187    2232    2235      29    2187    2232    2238      30
    2181    2187    2193      33    2181    2187    2232      34    2271    2268
    2274       1    2268    2274    2280       3    2262    2259    2265      21
    2250    2244    2268      23    2250    2259    2262      24    2250    2259
    2265      24    2244    2250    2259      28    2244    2268    2271      29
    2244    2268    2274      30    2238    2244    2250      33    2238    2244
    2268      34    2322    2319    2325       1    2319    2325    2331       3
    2301    2307    2313     123    2298    2295    2313     124    2298    2301
    2307     126    2295    2298    2301     127    2295    2313    2307     128
    2286    2280    2319      45    2286    2295    2298     131    2286    2295
    2313     132    2280    2286    2295     133    2280    2319    2322      29
    2280    2319    2325      30    2274    2280    2286      50    2274    2280
    2319      34    2385    2382    2388       1    2382    2388    2394       3
    2364    2361    2370      37    2361    2370    2376      40    2355    2361
    2364      37    2355    2361    2370      41    2349    2346    2376      42
    2349    2355    2361      40    2346    2349    2355      42    2346    2376
    2370      42    2337    2331    2382      45    2337    2346    2349      46
    2337    2346    2376      46    2331    2337    2346      49    2331    2382
    2385      29    2331    2382    2388      30    2325    2331    2337      50
    2325    2331    2382      34    2418    2415    2421       1    2415    2421
    2427       3    2400    2394    2415      23    2394    2400    2409     117
    2394    2415    2418      29    2394    2415    2421      30    2388    2394
    2400      33    2388    2394    2415      34    2451    2448    2454       1
    2448    2454    2460       3    2433    2427    2448      23    2427    2433
    2442     117    2427    2448    2451      29    2427    2448    2454      30
    2421    2427    2433      33    2421    2427    2448      34    2487    2484
    2490       1    2484    2490    2496       3    2478    2475    2481      21
    2466    2460    2484      23    2466    2475    2478      24    2466    2475
    2481      24    2460    2466    2475      28    2460    2484    2487      29
    2460    2484    2490      30    2454    2460    2466      33    2454    2460
    2484      34    2538    2535    2541       1    2535    2541    2547       3
    2517    2523    2529     123    2514    2511    2529     124    2514    2517
    2523     126    2511    2514    2517     127    2511    2529    2523     128
    2502    2496    2535      45    2502    2511    2514     131    2502    2511
    2529     132    2496    2502    2511     133    2496    2535    2538      29
    2496    2535    2541      30    2490    2496    2502      50    2490    2496
    2535      34    2559    2556    2562       1    2556    2562    2568       3
    2547    2556    2559      29    2547    2556    2562      30    2541    2547
    2556      34    2610    2607    2613       1    2607    2613    2619       3
    2583    2592    2595      96    2574    2568    2607      23    2574    2583
    2592      98    2568    2574    2583      53    2568    2607    2610      29
    2568    2607    2613      30    2562    2568    2574      33    2562    2568
    2607      34    2682    2679    2685       1    2679    2685    2691       3
    2661    2658    2670      64    2652    2658    2661      64    2652    2658
    2670      64    2643    2652    2658      69    2634    2643    2652      73
    2625    2619    2679      74    2625    2634    2643      75    2619    2625
    2634      78    2619    2679    2682      29    2619    2679    2685      30
    2613    2619    2625      79    2613    2619    2679      34    2730    2727
    2733       1    2727    2733    2739       3    2703    2697    2715      54
    2697    2691    2727      56    2691    2697    2703      60    2691    2697
    2715      60    2691    2727    2730      29    2691    2727    2733      30
    2685    2691    2697      61    2685    2691    2727      34    2781    2778
    2784       1    2778    2784    2790       3    2754    2763    2766      96
    2745    2739    2778      23    2745    2754    2763      98    2739    2745
    2754      53    2739    2778    2781      29    2739    2778    2784      30
    2733    2739    2745      33    2733    2739    2778      34    2817    2814
    2820       1    2814    2820    2826       3    2808    2805    2811      21
    2796    2790    2814      23    2796    2805    2808      24    2796    2805
    2811      24    2790    2796    2805      28    2790    2814    2817      29
    2790    2814    2820      30    2784    2790    2796      33    2784    2790
    2814      34    2847    2844    2850       1    2844    2850    2856       3
    2832    2826    2844      45    2826    2844    2847      29    2826    2844
    2850      30    2820    2826    2832      50    2820    2826    2844      34
    2880    2877    2883       1    2877    2883    2889       3    2862    2856
    2877      23    2856    2862    2871     117    2856    2877    2880      29
    2856    2877    2883      30    2850    2856    2862      33    2850    2856
    2877      34    2928    2925    2931       1    2925    2931    2937       3
    2901    2895    2913      54    2895    2889    2925      56    2889    2895
    2901      60    2889    2895    2913      60    2889    2925    2928      29
    2889    2925    2931      30    2883    2889    2895      61    2883    2889
    2925      34    2985    2982    2988       1    2982    2988    2994       3
    2958    2952    2970      54    2943    2937    2982      23    2943    2952
    2958     109    2943    2952    2970     109    2937    2943    2952     118
    2937    2982    2985      29    2937    2982    2988      30    2931    2937
    2943      33    2931    2937    2982      34    3042    3039    3045       1
    3039    3045    3051       3    3015    3009    3027      54    3000    2994
    3039      23    3000    3009    3015     109    3000    3009    3027     109
    2994    3000    3009     118    2994    3039    3042      29    2994    3039
    3045      30    2988    2994    3000      33    2988    2994    3039      34
    3087    3084    3090       1    3084    3090    3096       3    3078    3075
    3081      21    3066    3075    3078      24    3066    3075    3081      24
    3057    3051    3084      23    3057    3066    3075      91    3051    3057
    3066      53    3051    3084    3087      29    3051    3084    3090      30
    3045    3051    3057      33    3045    3051    3084      34    3117    3114
    3120       1    3114    3120    3126       3    3102    3096    3114      45
    3096    3114    3117      29    3096    3114    3120      30    3090    3096
    3102      50    3090    3096    3114      34    3150    3147    3153       1
    3147    3153    3159       3    3132    3126    3147      23    3126    3132
    3141     117    3126    3147    3150      29    3126    3147    3153      30
    3120    3126    3132      33    3120    3126    3147      34    3201    3198
    3204       1    3198    3204    3210       3    3186    3183    3189       1
    3174    3183    3186       8    3174    3183    3189       9    3165    3159
    3198      23    3165    3174    3183      52    3159    3165    3174      53
    3159    3198    3201      29    3159    3198    3204      30    3153    3159
    3165      33    3153    3159    3198      34    3222    3219    3225       1
    3219    3225    3231       3    3210    3219    3222      29    3210    3219
    3225      30    3204    3210    3219      34    3243    3240    3246       1
    3240    3246    3252       3    3231    3240    3243      29    3231    3240
    3246      30    3225    3231    3240      34    3285    3282    3288       1
    3282    3288    3294       3    3264    3258    3276      80    3258    3252
    3282      56    3252    3258    3264      60    3252    3258    3276      85
    3252    3282    3285      29    3252    3282    3288      30    3246    3252
    3258      61    3246    3252    3282      34    3345    3342    3348       1
    3342    3348    3354       3    3324    3330    3336      42    3318    3324
    3330      42    3312    3309    3336      42    3312    3318    3324      42
    3309    3312    3318      42    3309    3336    3330      42    3300    3294
    3342      45    3300    3309    3312      46    3300    3309    3336      46
    3294    3300    3309      49    3294    3342    3345      29    3294    3342
    3348      30    3288    3294    3300      50    3288    3294    3342      34
    3387    3384    3390       1    3384    3390    3396       3    3366    3360
    3378      80    3360    3354    3384      56    3354    3360    3366      60
    3354    3360    3378      85    3354    3384    3387      29    3354    3384
    3390      30    3348    3354    3360      61    3348    3354    3384      34
    3420    3417    3423       1    3417    3423    3429       3    3402    3396
    3417      23    3396    3402    3411     136    3396    3417    3420      29
    3396    3417    3423      30    3390    3396    3402      33    3390    3396
    3417      34    3456    3453    3459       1    3453    3459    3465       3
    3447    3444    3450      21    3435    3429    3453      23    3435    3444
    3447      24    3435    3444    3450      24    3429    3435    3444      28
    3429    3453    3456      29    3429    3453    3459      30    3423    3429
    3435      33    3423    3429    3453      34    3498    3495    3501       1
    3495    3501    3507       3    3483    3480    3486       1    3471    3465
    3495      23    3471    3480    3483       8    3471    3480    3486       9
    3465    3471    3480      35    3465    3495    3498      29    3465    3495
    3501      30    3459    3465    3471      33    3459    3465    3495      34
    3555    3552    3558       1    3552    3558    3564       3    3519    3513
    3531     109    3513    3507    3552      56    3513    3531    3540     112
    3507    3513    3519      60    3507    3513    3531     113    3507    3552
    3555      29    3507    3552    3558      30    3501    3507    3513      61
    3501    3507    3552      34    3597    3594    3600       1    3594    3600
    3606       3    3582    3579    3585       1    3570    3564    3594      23
    3570    3579    3582       8    3570    3579    3585       9    3564    3570
    3579      35    3564    3594    3597      29    3564    3594    3600      30
    3558    3564    3570      33    3558    3564    3594      34    3627    3624
    3630       1    3624    3630    3636       3    3612    3606    3624      45
    3606    3624    3627      29    3606    3624    3630      30    3600    3606
    3612      50    3600    3606    3624      34    3663    3660    3666       1
    3660    3666    3672       3    3654    3651    3657      21    3642    3636
    3660      23    3642    3651    3654      24    3642    3651    3657      24
    3636    3642    3651      28    3636    3660    3663      29    3636    3660
    3666      30    3630    3636    3642      33    3630    3636    3660      34
    3705    3702    3708       1    3702    3708    3714       3    3690    3687
    3693       1    3678    3672    3702      23    3678    3687    3690       8
    3678    3687    3693       9    3672    3678    3687      35    3672    3702
    3705      29    3672    3702    3708      30    3666    3672    3678      33
    3666    3672    3702      34    3762    3759    3765       1    3759    3765
    3771       3    3735    3729    3747      54    3720    3714    3759      23
    3720    3729    3735     109    3720    3729    3747     109    3714    3720
    3729     118    3714    3759    3762      29    3714    3759    3765      30
    3708    3714    3720      33    3708    3714    3759      34    3792    3789
    3795       1    3789    3795    3801       3    3777    3771    3789      45
    3771    3789    3792      29    3771    3789    3795      30    3765    3771
    3777      50    3765    3771    3789      34    3849    3846    3852       1
    3846    3852    3858       3    3822    3816    3834      54    3807    3801
    3846      23    3807    3816    3822     109    3807    3816    3834     109
    3801    3807    3816     118    3801    3846    3849      29    3801    3846
    3852      30    3795    3801    3807      33    3795    3801    3846      34
    3921    3918    3924       1    3918    3924    3930       3    3903    3909
    3915     138    3897    3903    3909      42    3891    3888    3915     139
    3891    3897    3903      42    3888    3891    3897     141    3888    3915
    3909     142    3882    3888    3891     144    3882    3888    3915     145
    3876    3873    3915     146    3876    3882    3888     147    3873    3876
    3882     149    3873    3915    3888     150    3873    3915    3909     151
    3864    3858    3918      45    3864    3873    3876     153    3864    3873
    3915     154    3858    3864    3873     155    3858    3918    3921      29
    3858    3918    3924      30    3852    3858    3864      50    3852    3858
    3918      34    3981    3978    3984       1    3978    3984    3990       3
    3960    3966    3972      42    3954    3960    3966      42    3948    3945
    3972      42    3948    3954    3960      42    3945    3948    3954      42
    3945    3972    3966      42    3936    3930    3978      45    3936    3945
    3948      46    3936    3945    3972      46    3930    3936    3945      49
    3930    3978    3981      29    3930    3978    3984      30    3924    3930
    3936      50    3924    3930    3978      34    4038    4035    4041       1
    4035    4041    4047       3    4011    4005    4023      54    3996    3990
    4035      23    3996    4005    4011     109    3996    4005    4023     109
    3990    3996    4005     118    3990    4035    4038      29    3990    4035
    4041      30    3984    3990    3996      33    3984    3990    4035      34
    4059    4056    4062       1    4056    4062    4068       3    4047    4056
    4059      29    4047    4056    4062      30    4041    4047    4056      34
    4104    4101    4107       1    4101    4107    4113       3    4095    4092
    4098      21    4083    4092    4095      24    4083    4092    4098      24
    4074    4068    4101      23    4074    4083    4092      91    4068    4074
    4083      53    4068    4101    4104      29    4068    4101    4107      30
    4062    4068    4074      33    4062    4068    4101      34    4152    4149
    4155       1    4149    4155    4161       3    4125    4119    4137      54
    4119    4113    4149      56    4113    4119    4125      60    4113    4119
    4137      60    4113    4149    4152      29    4113    4149    4155      30
    4107    4113    4119      61    4107    4113    4149      34    4185    4182
    4188       1    4182    4188    4194       3    4167    4161    4182      23
    4161    4167    4176     117    4161    4182    4185      29    4161    4182
    4188      30    4155    4161    4167      33    4155    4161    4182      34
    4227    4224    4230       1    4224    4230    4236       3    4212    4209
    4215       1    4200    4194    4224      23    4200    4209    4212       8
    4200    4209    4215       9    4194    4200    4209      35    4194    4224
    4227      29    4194    4224    4230      30    4188    4194    4200      33
    4188    4194    4224      34    4269    4266    4272       1    4266    4272
    4278       3    4248    4242    4260      80    4242    4236    4266      56
    4236    4242    4248      60    4236    4242    4260      85    4236    4266
    4269      29    4236    4266    4272      30    4230    4236    4242      61
    4230    4236    4266      34    4311    4308    4314       1    4308    4314
    4320       3    4290    4284    4302      80    4284    4278    4308      56
    4278    4284    4290      60    4278    4284    4302      85    4278    4308
    4311      29    4278    4308    4314      30    4272    4278    4284      61
    4272    4278    4308      34    4362    4359    4365       1    4359    4365
    4371       3    4347    4344    4350       1    4335    4344    4347       8
    4335    4344    4350       9    4326    4320    4359      23    4326    4335
    4344      52    4320    4326    4335      53    4320    4359    4362      29
    4320    4359    4365      30    4314    4320    4326      33    4314    4320
    4359      34    4404    4401    4407       1    4401    4407    4413       3
    4383    4377    4395      80    4377    4371    4401      56    4371    4377
    4383      60    4371    4377    4395      85    4371    4401    4404      29
    4371    4401    4407      30    4365    4371    4377      61    4365    4371
    4401      34    4455    4452    4458       1    4452    4458    4464       3
    4440    4437    4443       1    4428    4437    4440       8    4428    4437
    4443       9    4419    4413    4452      23    4419    4428    4437      52
    4413    4419    4428      53    4413    4452    4455      29    4413    4452
    4458      30    4407    4413    4419      33    4407    4413    4452      34
    4506    4503    4509       1    4503    4509    4515       3    4491    4488
    4494       1    4479    4488    4491       8    4479    4488    4494       9
    4470    4464    4503      23    4470    4479    4488      52    4464    4470
    4479      53    4464    4503    4506      29    4464    4503    4509      30
    4458    4464    4470      33    4458    4464    4503      34    4548    4545
    4551       1    4545    4551    4557       3    4527    4521    4539      80
    4521    4515    4545      56    4515    4521    4527      60    4515    4521
    4539      85    4515    4545    4548      29    4515    4545    4551      30
    4509    4515    4521      61    4509    4515    4545      34    4584    4581
    4587       1    4581    4587    4593       3    4575    4572    4578      21
    4563    4557    4581      23    4563    4572    4575      24    4563    4572
    4578      24    4557    4563    4572      28    4557    4581    4584      29
    4557    4581    4587      30    4551    4557    4563      33    4551    4557
    4581      34    4614    4611    4617       1    4611    4617    4623       3
    4599    4593    4611      45    4593    4611    4614      29    4593    4611
    4617      30    4587    4593    4599      50    4587    4593    4611      34
    4680    4677    4683       1    4677    4683    4689       3    4647    4656
    4665      90    4638    4647    4656      75    4629    4623    4677      74
    4629    4638    4647      75    4623    4629    4638      78    4623    4677
    4680      29    4623    4677    4683      30    4617    4623    4629      79
    4617    4623    4677      34    4725    4722    4728       1    4722    4728
    4734       3    4716    4713    4719      21    4704    4713    4716      24
    4704    4713    4719      24    4695    4689    4722      23    4695    4704
    4713      91    4689    4695    4704      53    4689    4722    4725      29
    4689    4722    4728      30    4683    4689    4695      33    4683    4689
    4722      34    4773    4770    4776       1    4770    4776    4782       3
    4746    4740    4758      54    4740    4734    4770      56    4734    4740
    4746      60    4734    4740    4758      60    4734    4770    4773      29
    4734    4770    4776      30    4728    4734    4740      61    4728    4734
    4770      34    4833    4830    4836       1    4830    4836    4842       3
    4812    4818    4824      42    4806    4812    4818      42    4800    4797
    4824      42    4800    4806    4812      42    4797    4800    4806      42
    4797    4824    4818      42    4788    4782    4830      45    4788    4797
    4800      46    4788    4797    4824      46    4782    4788    4797      49
    4782    4830    4833      29    4782    4830    4836      30    4776    4782
    4788      50    4776    4782    4830      34    4875    4872    4878       1
    4872    4878    4881      99    4872    4878    4908       3    4860    4857
    4863       1    4848    4842    4872      23    4848    4857    4860       8
    4848    4857    4863       9    4842    4848    4857      35    4842    4872
    4875      29    4842    4872    4878      30    4836    4842    4848      33
    4836    4842    4872      34    4917    4914    4920       1    4914    4920
    4926       3    4908    4914    4917      29    4908    4914    4920      30
    4899    4908    4914      45    4890    4899    4908     101    4881    4878
    4908     103    4881    4890    4899     104    4878    4881    4890     106
    4878    4908    4899      50    4878    4908    4914      34    4974    4971
    4977       1    4971    4977    4983       3    4938    4932    4950     109
    4932    4926    4971      56    4932    4950    4959     112    4926    4932
    4938      60    4926    4932    4950     113    4926    4971    4974      29
    4926    4971    4977      30    4920    4926    4932      61    4920    4926
    4971      34    5025    5022    5028       1    5022    5028    5034       3
    4998    5007    5010      96    4989    4983    5022      23    4989    4998
    5007      98    4983    4989    4998      53    4983    5022    5025      29
    4983    5022    5028      30    4977    4983    4989      33    4977    4983
    5022      34    5097    5094    5100       1    5094    5100    5106       3
    5076    5073    5085      64    5067    5073    5076      64    5067    5073
    5085      64    5058    5067    5073      69    5049    5058    5067      73
    5040    5034    5094      74    5040    5049    5058      75    5034    5040
    5049      78    5034    5094    5097      29    5034    5094    5100      30
    5028    5034    5040      79    5028    5034    5094      34    5118    5115
    5121       1    5115    5121    5127       3    5106    5115    5118      29
    5106    5115    5121      30    5100    5106    5115      34    5190    5187
    5193       1    5187    5193    5199       3    5169    5166    5178      64
    5160    5166    5169      64    5160    5166    5178      64    5151    5160
    5166      69    5142    5151    5160      73    5133    5127    5187      74
    5133    5142    5151      75    5127    5133    5142      78    5127    5187
    5190      29    5127    5187    5193      30    5121    5127    5133      79
    5121    5127    5187      34    5253    5250    5256       1    5250    5256
    5262       3    5232    5229    5238      37    5229    5238    5244      40
    5223    5229    5232      37    5223    5229    5238      41    5217    5214
    5244      42    5217    5223    5229      40    5214    5217    5223      42
    5214    5244    5238      42    5205    5199    5250      45    5205    5214
    5217      46    5205    5214    5244      46    5199    5205    5214      49
    5199    5250    5253      29    5199    5250    5256      30    5193    5199
    5205      50    5193    5199    5250      34    5316    5313    5319       1
    5313    5319    5325       3    5295    5292    5301      37    5292    5301
    5307      40    5286    5292    5295      37    5286    5292    5301      41
    5280    5277    5307      42    5280    5286    5292      40    5277    5280
    5286      42    5277    5307    5301      42    5268    5262    5313      45
    5268    5277    5280      46    5268    5277    5307      46    5262    5268
    5277      49    5262    5313    5316      29    5262    5313    5319      30
    5256    5262    5268      50    5256    5262    5313      34    5367    5364
    5370       1    5364    5370    5376       3    5352    5349    5355       1
    5340    5349    5352       8    5340    5349    5355       9    5331    5325
    5364      23    5331    5340    5349      52    5325    5331    5340      53
    5325    5364    5367      29    5325    5364    5370      30    5319    5325
    5331      33    5319    5325    5364      34    5424    5421    5427       1
    5421    5427    5433       3    5397    5391    5409      54    5382    5376
    5421      23    5382    5391    5397     109    5382    5391    5409     109
    5376    5382    5391     118    5376    5421    5424      29    5376    5421
    5427      30    5370    5376    5382      33    5370    5376    5421      34
    5445    5442    5448       1    5442    5448    5454       3    5433    5442
    5445      29    5433    5442    5448      30    5427    5433    5442      34
    5487    5484    5490       1    5484    5490    5496       3    5466    5460
    5478      80    5460    5454    5484      56    5454    5460    5466      60
    5454    5460    5478      85    5454    5484    5487      29    5454    5484
    5490      30    5448    5454    5460      61    5448    5454    5484      34
    5529    5526    5532       1    5526    5532    5538       3    5508    5502
    5520      80    5502    5496    5526      56    5496    5502    5508      60
    5496    5502    5520      85    5496    5526    5529      29    5496    5526
    5532      30    5490    5496    5502      61    5490    5496    5526      34
    5565    5562    5568       1    5562    5568    5574       3    5556    5553
    5559      21    5544    5538    5562      23    5544    5553    5556      24
    5544    5553    5559      24    5538    5544    5553      28    5538    5562
    5565      29    5538    5562    5568      30    5532    5538    5544      33
    5532    5538    5562      34    5601    5598    5604       1    5598    5604
    5610       3    5592    5589    5595      21    5580    5574    5598      23
    5580    5589    5592      24    5580    5589    5595      24    5574    5580
    5589      28    5574    5598    5601      29    5574    5598    5604      30
    5568    5574    5580      33    5568    5574    5598      34    5643    5640
    5646       1    5640    5646    5649      99    5640    5646    5676       3
    5628    5625    5631       1    5616    5610    5640      23    5616    5625
    5628       8    5616    5625    5631       9    5610    5616    5625      35
    5610    5640    5643      29    5610    5640    5646      30    5604    5610
    5616      33    5604    5610    5640      34    5685    5682    5688       1
    5682    5688    5694       3    5676    5682    5685      29    5676    5682
    5688      30    5667    5676    5682      45    5658    5667    5676     101
    5649    5646    5676     103    5649    5658    5667     104    5646    5649
    5658     106    5646    5676    5667      50    5646    5676    5682      34
    5727    5724    5730       1    5724    5730    5736       3    5706    5700
    5718      80    5700    5694    5724      56    5694    5700    5706      60
    5694    5700    5718      85    5694    5724    5727      29    5694    5724
    5730      30    5688    5694    5700      61    5688    5694    5724      34
    5748    5745    5751       1    5745    5751    5757       3    5736    5745
    5748      29    5736    5745    5751      30    5730    5736    5745      34
    5796    5793    5799       1    5793    5799    5805       3    5769    5763
    5781      54    5763    5757    5793      56    5757    5763    5769      60
    5757    5763    5781      60    5757    5793    5796      29    5757    5793
    5799      30    5751    5757    5763      61    5751    5757    5793      34
    5868    5865    5871       1    5865    5871    5877       3    5847    5844
    5856      64    5838    5844    5847      64    5838    5844    5856      64
    5829    5838    5844      69    5820    5829    5838      73    5811    5805
    5865      74    5811    5820    5829      75    5805    5811    5820      78
    5805    5865    5868      29    5805    5865    5871      30    5799    5805
    5811      79    5799    5805    5865      34    5889    5886    5892       1
    5886    5892    5898       3    5877    5886    5889      29    5877    5886
    5892      30    5871    5877    5886      34    5937    5934    5940       1
    5934    5940    5946       3    5910    5904    5922      54    5904    5898
    5934      56    5898    5904    5910      60    5898    5904    5922      60
    5898    5934    5937      29    5898    5934    5940      30    5892    5898
    5904      61    5892    5898    5934      34    5979    5976    5982       1
    5976    5982    5988       3    5958    5952    5970      80    5952    5946
    5976      56    5946    5952    5958      60    5946    5952    5970      85
    5946    5976    5979      29    5946    5976    5982      30    5940    5946
    5952      61    5940    5946    5976      34    6021    6018    6024       1
    6018    6024    6030       3    6006    6003    6009       1    5994    5988
    6018      23    5994    6003    6006       8    5994    6003    6009       9
    5988    5994    6003      35    5988    6018    6021      29    5988    6018
    6024      30    5982    5988    5994      33    5982    5988    6018      34
    6081    6078    6084       1    6078    6084    6090       3    6060    6066
    6072      42    6054    6060    6066      42    6048    6045    6072      42
    6048    6054    6060      42    6045    6048    6054      42    6045    6072
    6066      42    6036    6030    6078      45    6036    6045    6048      46
    6036    6045    6072      46    6030    6036    6045      49    6030    6078
    6081      29    6030    6078    6084      30    6024    6030    6036      50
    6024    6030    6078      34    6132    6129    6135       1    6129    6135
    6141       3    6117    6114    6120       1    6105    6114    6117       8
    6105    6114    6120       9    6096    6090    6129      23    6096    6105
    6114      52    6090    6096    6105      53    6090    6129    6132      29
    6090    6129    6135      30    6084    6090    6096      33    6084    6090
    6129      34    6183    6180    6186       1    6180    6186    6192       3
    6156    6165    6168      96    6147    6141    6180      23    6147    6156
    6165      98    6141    6147    6156      53    6141    6180    6183      29
    6141    6180    6186      30    6135    6141    6147      33    6135    6141
    6180      34    6231    6228    6234       1    6228    6234    6240       3
    6204    6198    6216      54    6198    6192    6228      56    6192    6198
    6204      60    6192    6198    6216      60    6192    6228    6231      29
    6192    6228    6234      30    6186    6192    6198      61    6186    6192
    6228      34    6297    6294    6300       1    6294    6300    6306       3
    6264    6273    6282      90    6255    6264    6273      75    6246    6240
    6294      74    6246    6255    6264      75    6240    6246    6255      78
    6240    6294    6297      29    6240    6294    6300      30    6234    6240
    6246      79    6234    6240    6294      34    6327    6324    6330       1
    6324    6330    6336       3    6312    6306    6324      45    6306    6324
    6327      29    6306    6324    6330      30    6300    6306    6312      50
    6300    6306    6324      34    6363    6360    6366       1    6360    6366
    6372       3    6354    6351    6357      21    6342    6336    6360      23
    6342    6351    6354      24    6342    6351    6357      24    6336    6342
    6351      28    6336    6360    6363      29    6336    6360    6366      30
    6330    6336    6342      33    6330    6336    6360      34    6393    6390
    6396       1    6390    6396    6402       3    6378    6372    6390      45
    6372    6390    6393      29    6372    6390    6396      30    6366    6372
    6378      50    6366    6372    6390      34    6426    6423    6429       1
    6423    6429    6435       3    6408    6402    6423      23    6402    6408
    6417     117    6402    6423    6426      29    6402    6423    6429      30
    6396    6402    6408      33    6396    6402    6423      34    6483    6480
    6486       1    6480    6486    6492       3    6447    6441    6459     109
    6441    6435    6480      56    6441    6459    6468     112    6435    6441
    6447      60    6435    6441    6459     113    6435    6480    6483      29
    6435    6480    6486      30    6429    6435    6441      61    6429    6435
    6480      34    6513    6510    6516       1    6510    6516    6522       3
    6498    6492    6510      45    6492    6510    6513      29    6492    6510
    6516      30    6486    6492    6498      50    6486    6492    6510      34
    6570    6567    6573       1    6567    6573    6579       3    6534    6528
    6546     109    6528    6522    6567      56    6528    6546    6555     112
    6522    6528    6534      60    6522    6528    6546     113    6522    6567
    6570      29    6522    6567    6573      30    6516    6522    6528      61
    6516    6522    6567      34    6603    6600    6606       1    6600    6606
    6612       3    6585    6579    6600      23    6579    6585    6594     117
    6579    6600    6603      29    6579    6600    6606      30    6573    6579
    6585      33    6573    6579    6600      34    6651    6648    6654       1
    6648    6654    6660       3    6624    6618    6636      54    6618    6612
    6648      56    6612    6618    6624      60    6612    6618    6636      60
    6612    6648    6651      29    6612    6648    6654      30    6606    6612
    6618      61    6606    6612    6648      34    6672    6669    6675       1
    6669    6675    6681       3    6660    6669    6672      29    6660    6669
    6675      30    6654    6660    6669      34    6705    6702    6708       1
    6702    6708    6714       3    6687    6681    6702      23    6681    6687
    6696     117    6681    6702    6705      29    6681    6702    6708      30
    6675    6681    6687      33    6675    6681    6702      34    6726    6723
    6729       1    6723    6729    6735       3    6714    6723    6726      29
    6714    6723    6729      30    6708    6714    6723      34    6762    6759
    6765       1    6759    6765    6771       3    6753    6750    6756      21
    6741    6735    6759      23    6741    6750    6753      24    6741    6750
    6756      24    6735    6741    6750      28    6735    6759    6762      29
    6735    6759    6765      30    6729    6735    6741      33    6729    6735
    6759      34    6819    6816    6822       1    6816    6822    6828       3
    6783    6777    6795     109    6777    6771    6816      56    6777    6795
    6804     112    6771    6777    6783      60    6771    6777    6795     113
    6771    6816    6819      29    6771    6816    6822      30    6765    6771
    6777      61    6765    6771    6816      34    6861    6858    6864       1
    6858    6864    6870       3    6840    6834    6852      80    6834    6828
    6858      56    6828    6834    6840      60    6828    6834    6852      85
    6828    6858    6861      29    6828    6858    6864      30    6822    6828
    6834      61    6822    6828    6858      34    6894    6891    6897       1
    6891    6897    6903       3    6876    6870    6891      23    6870    6876
    6885     117    6870    6891    6894      29    6870    6891    6897      30
    6864    6870    6876      33    6864    6870    6891      34    6951    6948
    6954       1    6948    6954    6960       3    6915    6909    6927     109
    6909    6903    6948      56    6909    6927    6936     112    6903    6909
    6915      60    6903    6909    6927     113    6903    6948    6951      29
    6903    6948    6954      30    6897    6903    6909      61    6897    6903
    6948      34    6999    6996    7002       1    6996    7002    7008       3
    6972    6966    6984      54    6966    6960    6996      56    6960    6966
    6972      60    6960    6966    6984      60    6960    6996    6999      29
    6960    6996    7002      30    6954    6960    6966      61    6954    6960
    6996      34    7020    7017    7023       1    7017    7023    7029       3
    7008    7017    7020      29    7008    7017    7023      30    7002    7008
    7017      34    7050    7047    7053       1    7047    7053    7059       3
    7035    7029    7047      45    7029    7047    7050      29    7029    7047
    7053      30    7023    7029    7035      50    7023    7029    7047      34
    7092    7089    7095       1    7089    7095    7101       3    7071    7065
    7083      80    7065    7059    7089      56    7059    7065    7071      60
    7059    7065    7083      85    7059    7089    7092      29    7059    7089
    7095      30    7053    7059    7065      61    7053    7059    7089      34
    7140    7137    7143       1    7137    7143    7149       3    7113    7107
    7125      54    7107    7101    7137      56    7101    7107    7113      60
    7101    7107    7125      60    7101    7137    7140      29    7101    7137
    7143      30    7095    7101    7107      61    7095    7101    7137      34
    7188    7185    7191       1    7185    7191    7197       3    7161    7155
    7173      54    7155    7149    7185      56    7149    7155    7161      60
    7149    7155    7173      60    7149    7185    7188      29    7149    7185
    7191      30    7143    7149    7155      61    7143    7149    7185      34
    7230    7227    7233       1    7227    7233    7236      99    7227    7233
    7263       3    7215    7212    7218       1    7203    7197    7227      23
    7203    7212    7215       8    7203    7212    7218       9    7197    7203
    7212      35    7197    7227    7230      29    7197    7227    7233      30
    7191    7197    7203      33    7191    7197    7227      34    7272    7269
    7275       1    7269    7275    7281       3    7263    7269    7272      29
    7263    7269    7275      30    7254    7263    7269      45    7245    7254
    7263     101    7236    7233    7263     103    7236    7245    7254     104
    7233    7236    7245     106    7233    7263    7254      50    7233    7263
    7269      34    7302    7299    7305       1    7299    7305    7311       3
    7287    7281    7299      45    7281    7299    7302      29    7281    7299
    7305      30    7275    7281    7287      50    7275    7281    7299      34
    7323    7320    7326       1    7320    7326    7332       3    7311    7320
    7323      29    7311    7320    7326      30    7305    7311    7320      34
    7365    7362    7368       1    7362    7368    7374       3    7350    7347
    7353       1    7338    7332    7362      23    7338    7347    7350       8
    7338    7347    7353       9    7332    7338    7347      35    7332    7362
    7365      29    7332    7362    7368      30    7326    7332    7338      33
    7326    7332    7362      34    7428    7425    7431       1    7425    7431
    7437       3    7407    7404    7413      37    7404    7413    7419      40
    7398    7404    7407      37    7398    7404    7413      41    7392    7389
    7419      42    7392    7398    7404      40    7389    7392    7398      42
    7389    7419    7413      42    7380    7374    7425      45    7380    7389
    7392      46    7380    7389    7419      46    7374    7380    7389      49
    7374    7425    7428      29    7374    7425    7431      30    7368    7374
    7380      50    7368    7374    7425      34    7473    7470    7476       1
    7470    7476    7482       3    7464    7461    7467      21    7452    7461
    7464      24    7452    7461    7467      24    7443    7437    7470      23
    7443    7452    7461      91    7437    7443    7452      53    7437    7470
    7473      29    7437    7470    7476      30    7431    7437    7443      33
    7431    7437    7470      34    7530    7527    7533       1    7527    7533
    7539       3    7494    7488    7506     109    7488    7482    7527      56
    7488    7506    7515     112    7482    7488    7494      60    7482    7488
    7506     113    7482    7527    7530      29    7482    7527    7533      30
    7476    7482    7488      61    7476    7482    7527      34    7566    7563
    7569       1    7563    7569    7575       3    7557    7554    7560      21
    7545    7539    7563      23    7545    7554    7557      24    7545    7554
    7560      24    7539    7545    7554      28    7539    7563    7566      29
    7539    7563    7569      30    7533    7539    7545      33    7533    7539
    7563      34    7623    7620    7626       1    7620    7626    7632       3
    7596    7590    7608      54    7581    7575    7620      23    7581    7590
    7596     109    7581    7590    7608     109    7575    7581    7590     118
    7575    7620    7623      29    7575    7620    7626      30    7569    7575
    7581      33    7569    7575    7620      34    7668    7665    7671       1
    7665    7671    7677       3    7659    7656    7662      21    7647    7656
    7659      24    7647    7656    7662      24    7638    7632    7665      23
    7638    7647    7656      91    7632    7638    7647      53    7632    7665
    7668      29    7632    7665    7671      30    7626    7632    7638      33
    7626    7632    7665      34    7698    7695    7701       1    7695    7701
    7707       3    7683    7677    7695      45    7677    7695    7698      29
    7677    7695    7701      30    7671    7677    7683      50    7671    7677
    7695      34    7719    7716    7722       1    7716    7722    7728       3
    7707    7716    7719      29    7707    7716    7722      30    7701    7707
    7716      34    7791    7788    7794       1    7788    7794    7800       3
    7770    7767    7779      64    7761    7767    7770      64    7761    7767
    7779      64    7752    7761    7767      69    7743    7752    7761      73
    7734    7728    7788      74    7734    7743    7752      75    7728    7734
    7743      78    7728    7788    7791      29    7728    7788    7794      30
    7722    7728    7734      79    7722    7728    7788      34    7848    7845
    7851       1    7845    7851    7857       3    7812    7806    7824     109
    7806    7800    7845      56    7806    7824    7833     112    7800    7806
    7812      60    7800    7806    7824     113    7800    7845    7848      29
    7800    7845    7851      30    7794    7800    7806      61    7794    7800
    7845      34    7911    7908    7914       1    7908    7914    7920       3
    7890    7887    7896      37    7887    7896    7902      40    7881    7887
    7890      37    7881    7887    7896      41    7875    7872    7902      42
    7875    7881    7887      40    7872    7875    7881      42    7872    7902
    7896      42    7863    7857    7908      45    7863    7872    7875      46
    7863    7872    7902      46    7857    7863    7872      49    7857    7908
    7911      29    7857    7908    7914      30    7851    7857    7863      50
    7851    7857    7908      34    7968    7965    7971       1    7965    7971
    7977       3    7932    7926    7944     109    7926    7920    7965      56
    7926    7944    7953     112    7920    7926    7932      60    7920    7926
    7944     113    7920    7965    7968      29    7920    7965    7971      30
    7914    7920    7926      61    7914    7920    7965      34    8013    8010
    8016       1    8010    8016    8019      99    8010    8016    8046       3
    8004    8001    8007      21    7992    8001    8004      24    7992    8001
    8007      24    7983    7977    8010      23    7983    7992    8001      91
    7977    7983    7992      53    7977    8010    8013      29    7977    8010
    8016      30    7971    7977    7983      33    7971    7977    8010      34
    8055    8052    8058       1    8052    8058    8064       3    8046    8052
    8055      29    8046    8052    8058      30    8037    8046    8052      45
    8028    8037    8046     101    8019    8016    8046     103    8019    8028
    8037     104    8016    8019    8028     106    8016    8046    8037      50
    8016    8046    8052      34    8091    8088    8094       1    8088    8094
    8100       3    8082    8079    8085      21    8070    8064    8088      23
    8070    8079    8082      24    8070    8079    8085      24    8064    8070
    8079      28    8064    8088    8091      29    8064    8088    8094      30
    8058    8064    8070      33    8058    8064    8088      34    8124    8121
    8127       1    8121    8127    8133       3    8106    8100    8121      23
    8100    8106    8115     117    8100    8121    8124      29    8100    8121
    8127      30    8094    8100    8106      33    8094    8100    8121      34
    8166    8163    8169       1    8163    8169    8175       3    8145    8139
    8157      80    8139    8133    8163      56    8133    8139    8145      60
    8133    8139    8157      85    8133    8163    8166      29    8133    8163
    8169      30    8127    8133    8139      61    8127    8133    8163      34
    8202    8199    8205       1    8199    8205    8211       3    8193    8190
    8196      21    8181    8175    8199      23    8181    8190    8193      24
    8181    8190    8196      24    8175    8181    8190      28    8175    8199
    8202      29    8175    8199    8205      30    8169    8175    8181      33
    8169    8175    8199      34    8259    8256    8262       1    8256    8262
    8268       3    8232    8226    8244      54    8217    8211    8256      23
    8217    8226    8232     109    8217    8226    8244     109    8211    8217
    8226     118    8211    8256    8259      29    8211    8256    8262      30
    8205    8211    8217      33    8205    8211    8256      34    8292    8289
    8295       1    8289    8295    8301       3    8274    8268    8289      23
    8268    8274    8283     117    8268    8289    8292      29    8268    8289
    8295      30    8262    8268    8274      33    8262    8268    8289      34
    8313    8310    8316       1    8310    8316    8322       3    8301    8310
    8313      29    8301    8310    8316      30    8295    8301    8310      34
    8355    8352    8358       1    8352    8358    8364       3    8340    8337
    8343       1    8328    8322    8352      23    8328    8337    8340       8
    8328    8337    8343       9    8322    8328    8337      35    8322    8352
    8355      29    8322    8352    8358      30    8316    8322    8328      33
    8316    8322    8352      34    8403    8400    8406       1    8400    8406
    8412       3    8376    8370    8388      54    8370    8364    8400      56
    8364    8370    8376      60    8364    8370    8388      60    8364    8400
    8403      29    8364    8400    8406      30    8358    8364    8370      61
    8358    8364    8400      34    8454    8451    8457       1    8451    8457
    8463       3    8439    8436    8442       1    8427    8436    8439       8
    8427    8436    8442       9    8418    8412    8451      23    8418    8427
    8436      52    8412    8418    8427      53    8412    8451    8454      29
    8412    8451    8457      30    8406    8412    8418      33    8406    8412
    8451      34    8511    8508    8514       1    8508    8514    8520       3
    8475    8469    8487     109    8469    8463    8508      56    8469    8487
    8496     112    8463    8469    8475      60    8463    8469    8487     113
    8463    8508    8511      29    8463    8508    8514      30    8457    8463
    8469      61    8457    8463    8508      34    8541    8538    8544       1
    8538    8544    8550       3    8526    8520    8538      45    8520    8538
    8541      29    8520    8538    8544      30    8514    8520    8526      50
    8514    8520    8538      34    8589    8586    8592       1    8586    8592
    8598       3    8562    8556    8574      54    8556    8550    8586      56
    8550    8556    8562      60    8550    8556    8574      60    8550    8586
    8589      29    8550    8586    8592      30    8544    8550    8556      61
    8544    8550    8586      34    8640    8637    8643       1    8637    8643
    8649       3    8625    8622    8628       1    8613    8622    8625       8
    8613    8622    8628       9    8604    8598    8637      23    8604    8613
    8622      52    8598    8604    8613      53    8598    8637    8640      29
    8598    8637    8643      30    8592    8598    8604      33    8592    8598
    8637      34    8703    8700    8706       1    8700    8706    8712       3
    8682    8679    8688      37    8679    8688    8694      40    8673    8679
    8682      37    8673    8679    8688      41    8667    8664    8694      42
    8667    8673    8679      40    8664    8667    8673      42    8664    8694
    8688      42    8655    8649    8700      45    8655    8664    8667      46
    8655    8664    8694      46    8649    8655    8664      49    8649    8700
    8703      29    8649    8700    8706      30    8643    8649    8655      50
    8643    8649    8700      34    8739    8736    8742       1    8736    8742
    8748       3    8730    8727    8733      21    8718    8712    8736      23
    8718    8727    8730      24    8718    8727    8733      24    8712    8718
    8727      28    8712    8736    8739      29    8712    8736    8742      30
    8706    8712    8718      33    8706    8712    8736      34    8787    8784
    8790       1    8784    8790    8796       3    8760    8754    8772      54
    8754    8748    8784      56    8748    8754    8760      60    8748    8754
    8772      60    8748    8784    8787      29    8748    8784    8790      30
    8742    8748    8754      61    8742    8748    8784      34    8823    8820
    8826       1    8820    8826    8832       3    8814    8811    8817      21
    8802    8796    8820      23    8802    8811    8814      24    8802    8811
    8817      24    8796    8802    8811      28    8796    8820    8823      29
    8796    8820    8826      30    8790    8796    8802      33    8790    8796
    8820      34    8853    8850    8856       1    8850    8856    8862       3
    8838    8832    8850      45    8832    8850    8853      29    8832    8850
    8856      30    8826    8832    8838      50    8826    8832    8850      34
    8904    8901    8907       1    8901    8907    8913       3    8889    8886
    8892       1    8877    8886    8889       8    8877    8886    8892       9
    8868    8862    8901      23    8868    8877    8886      52    8862    8868
    8877      53    8862    8901    8904      29    8862    8901    8907      30
    8856    8862    8868      33    8856    8862    8901      34    8970    8967
    8973       1    8967    8973    8979       3    8937    8946    8955      90
    8928    8937    8946      75    8919    8913    8967      74    8919    8928
    8937      75    8913    8919    8928      78    8913    8967    8970      29
    8913    8967    8973      30    8907    8913    8919      79    8907    8913
    8967      34    9042    9039    9045       1    9039    9045    9051       3
    9021    9018    9030      64    9012    9018    9021      64    9012    9018
    9030      64    9003    9012    9018      69    8994    9003    9012      73
    8985    8979    9039      74    8985    8994    9003      75    8979    8985
    8994      78    8979    9039    9042      29    8979    9039    9045      30
    8973    8979    8985      79    8973    8979    9039      34    9084    9081
    9087       1    9081    9087    9093       3    9063    9057    9075      80
    9057    9051    9081      56    9051    9057    9063      60    9051    9057
    9075      85    9051    9081    9084      29    9051    9081    9087      30
    9045    9051    9057      61    9045    9051    9081      34    9141    9138
    9144       1    9138    9144    9150       3    9114    9108    9126      54
    9099    9093    9138      23    9099    9108    9114     109    9099    9108
    9126     109    9093    9099    9108     118    9093    9138    9141      29
    9093    9138    9144      30    9087    9093    9099      33    9087    9093
    9138      34    9189    9186    9192       1    9186    9192    9198       3
    9162    9156    9174      54    9156    9150    9186      56    9150    9156
    9162      60    9150    9156    9174      60    9150    9186    9189      29
    9150    9186    9192      30    9144    9150    9156      61    9144    9150
    9186      34    9246    9243    9249       1    9243    9249    9255       3
    9210    9204    9222     109    9204    9198    9243      56    9204    9222
    9231     112    9198    9204    9210      60    9198    9204    9222     113
    9198    9243    9246      29    9198    9243    9249      30    9192    9198
    9204      61    9192    9198    9243      34    9267    9264    9270       1
    9264    9270    9276       3    9255    9264    9267      29    9255    9264
    9270      30    9249    9255    9264      34    9333    9330    9336       1
    9330    9336    9342       3    9300    9309    9318      90    9291    9300
    9309      75    9282    9276    9330      74    9282    9291    9300      75
    9276    9282    9291      78    9276    9330    9333      29    9276    9330
    9336      30    9270    9276    9282      79    9270    9276    9330      34
    9366    9363    9369       1    9363    9369    9375       3    9348    9342
    9363      23    9342    9348    9357     117    9342    9363    9366      29
    9342    9363    9369      30    9336    9342    9348      33    9336    9342
    9363      34    9408    9405    9411       1    9405    9411    9417       3
    9393    9390    9396       1    9381    9375    9405      23    9381    9390
    9393       8    9381    9390    9396       9    9375    9381    9390      35
    9375    9405    9408      29    9375    9405    9411      30    9369    9375
    9381      33    9369    9375    9405      34    9459    9456    9462       1
    9456    9462    9468       3    9432    9441    9444      96    9423    9417
    9456      23    9423    9432    9441      98    9417    9423    9432      53
    9417    9456    9459      29    9417    9456    9462      30    9411    9417
    9423      33    9411    9417    9456      34    9507    9504    9510       1
    9504    9510    9516       3    9480    9474    9492      54    9474    9468
    9504      56    9468    9474    9480      60    9468    9474    9492      60
    9468    9504    9507      29    9468    9504    9510      30    9462    9468
    9474      61    9462    9468    9504      34    9570    9567    9573       1
    9567    9573    9579       3    9549    9546    9555      37    9546    9555
    9561      40    9540    9546    9549      37    9540    9546    9555      41
    9534    9531    9561      42    9534    9540    9546      40    9531    9534
    9540      42    9531    9561    9555      42    9522    9516    9567      45
    9522    9531    9534      46    9522    9531    9561      46    9516    9522
    9531      49    9516    9567    9570      29    9516    9567    9573      30
    9510    9516    9522      50    9510    9516    9567      34    9591    9588
    9594       1    9588    9594    9600       3    9579    9588    9591      29
    9579    9588    9594      30    9573    9579    9588      34    9621    9618
    9624       1    9618    9624    9630       3    9606    9600    9618      45
    9600    9618    9621      29    9600    9618    9624      30    9594    9600
    9606      50    9594    9600    9618      34    9678    9675    9681       1
    9675    9681    9687       3    9651    9645    9663      54    9636    9630
    9675      23    9636    9645    9651     109    9636    9645    9663     109
    9630    9636    9645     118    9630    9675    9678      29    9630    9675
    9681      30    9624    9630    9636      33    9624    9630    9675      34
    9750    9747    9753       1    9747    9753    9759       3    9729    9726
    9738      64    9720    9726    9729      64    9720    9726    9738      64
    9711    9720    9726      69    9702    9711    9720      73    9693    9687
    9747      74    9693    9702    9711      75    9687    9693    9702      78
    9687    9747    9750      29    9687    9747    9753      30    9681    9687
    9693      79    9681    9687    9747      34    9801    9798    9804       1
    9798    9804    9810       3    9774    9783    9786      96    9765    9759
    9798      23    9765    9774    9783      98    9759    9765    9774      53
    9759    9798    9801      29    9759    9798    9804      30    9753    9759
    9765      33    9753    9759    9798      34    9858    9855    9861       1
    9855    9861    9867       3    9822    9816    9834     109    9816    9810
    9855      56    9816    9834    9843     112    9810    9816    9822      60
    9810    9816    9834     113    9810    9855    9858      29    9810    9855
    9861      30    9804    9810    9816      61    9804    9810    9855      34
    9891    9888    9894       1    9888    9894    9900       3    9873    9867
    9888      23    9867    9873    9882     117    9867    9888    9891      29
    9867    9888    9894      30    9861    9867    9873      33    9861    9867
    9888      34    9927    9924    9930       1    9924    9930    9936       3
    9918    9915    9921      21    9906    9900    9924      23    9906    9915
    9918      24    9906    9915    9921      24    9900    9906    9915      28
    9900    9924    9927      29    9900    9924    9930      30    9894    9900
    9906      33    9894    9900    9924      34    9969    9966    9972       1
    9966    9972    9975      99    9966    9972   10002       3    9954    9951
    9957       1    9942    9936    9966      23    9942    9951    9954       8
    9942    9951    9957       9    9936    9942    9951      35    9936    9966
    9969      29    9936    9966    9972      30    9930    9936    9942      33
    9930    9936    9966      34   10011   10008   10014       1   10008   10014
   10020       3   10002   10008   10011      29   10002   10008   10014      30
    9993   10002   10008      45    9984    9993   10002     101    9975    9972
   10002     103    9975    9984    9993     104    9972    9975    9984     106
    9972   10002    9993      50    9972   10002   10008      34   10059   10056
   10062       1   10056   10062   10068       3   10032   10026   10044      54
   10026   10020   10056      56   10020   10026   10032      60   10020   10026
   10044      60   10020   10056   10059      29   10020   10056   10062      30
   10014   10020   10026      61   10014   10020   10056      34   10080   10077
   10083       1   10077   10083   10089       3   10068   10077   10080      29
   10068   10077   10083      30   10062   10068   10077      34   10137   10134
   10140       1   10134   10140   10146       3   10110   10104   10122      54
   10095   10089   10134      23   10095   10104   10110     109   10095   10104
   10122     109   10089   10095   10104     118   10089   10134   10137      29
   10089   10134   10140      30   10083   10089   10095      33   10083   10089
   10134      34   10179   10176   10182       1   10176   10182   10188       3
   10164   10161   10167       1   10152   10146   10176      23   10152   10161
   10164       8   10152   10161   10167       9   10146   10152   10161      35
   10146   10176   10179      29   10146   10176   10182      30   10140   10146
   10152      33   10140   10146   10176      34   10245   10242   10248       1
   10242   10248   10254       3   10212   10221   10230      90   10203   10212
   10221      75   10194   10188   10242      74   10194   10203   10212      75
   10188   10194   10203      78   10188   10242   10245      29   10188   10242
   10248      30   10182   10188   10194      79   10182   10188   10242      34
   10287   10284   10290       1   10284   10290   10296       3   10272   10269
   10275       1   10260   10254   10284      23   10260   10269   10272       8
   10260   10269   10275       9   10254   10260   10269      35   10254   10284
   10287      29   10254   10284   10290      30   10248   10254   10260      33
   10248   10254   10284      34   10350   10347   10353       1   10347   10353
   10359       3   10329   10326   10335      37   10326   10335   10341      40
   10320   10326   10329      37   10320   10326   10335      41   10314   10311
   10341      42   10314   10320   10326      40   10311   10314   10320      42
   10311   10341   10335      42   10302   10296   10347      45   10302   10311
   10314      46   10302   10311   10341      46   10296   10302   10311      49
   10296   10347   10350      29   10296   10347   10353      30   10290   10296
   10302      50   10290   10296   10347      34   10413   10410   10416       1
   10410   10416   10422       3   10392   10389   10398      37   10389   10398
   10404      40   10383   10389   10392      37   10383   10389   10398      41
   10377   10374   10404      42   10377   10383   10389      40   10374   10377
   10383      42   10374   10404   10398      42   10365   10359   10410      45
   10365   10374   10377      46   10365   10374   10404      46   10359   10365
   10374      49   10359   10410   10413      29   10359   10410   10416      30
   10353   10359   10365      50   10353   10359   10410      34   10473   10470
   10476       1   10470   10476   10479      99   10470   10476   10506       3
   10452   10458   10464      42   10446   10452   10458      42   10440   10437
   10464      42   10440   10446   10452      42   10437   10440   10446      42
   10437   10464   10458      42   10428   10422   10470      45   10428   10437
   10440      46   10428   10437   10464      46   10422   10428   10437      49
   10422   10470   10473      29   10422   10470   10476      30   10416   10422
   10428      50   10416   10422   10470      34   10515   10512   10518       1
   10512   10518   10524       3   10506   10512   10515      29   10506   10512
   10518      30   10497   10506   10512      45   10488   10497   10506     101
   10479   10476   10506     103   10479   10488   10497     104   10476   10479
   10488     106   10476   10506   10497      50   10476   10506   10512      34
   10581   10578   10584       1   10578   10584   10590       3   10548   10557
   10566      90   10539   10548   10557      75   10530   10524   10578      74
   10530   10539   10548      75   10524   10530   10539      78   10524   10578
   10581      29   10524   10578   10584      30   10518   10524   10530      79
   10518   10524   10578      34   10629   10626   10632       1   10626   10632
   10638       3   10602   10596   10614      54   10596   10590   10626      56
   10590   10596   10602      60   10590   10596   10614      60   10590   10626
   10629      29   10590   10626   10632      30   10584   10590   10596      61
   10584   10590   10626      34   10662   10659   10665       1   10659   10665
   10671       3   10644   10638   10659      23   10638   10644   10653     117
   10638   10659   10662      29   10638   10659   10665      30   10632   10638
   10644      33   10632   10638   10659      34   10719   10716   10722       1
   10716   10722   10728       3   10683   10677   10695     109   10677   10671
   10716      56   10677   10695   10704     112   10671   10677   10683      60
   10671   10677   10695     113   10671   10716   10719      29   10671   10716
   10722      30   10665   10671   10677      61   10665   10671   10716      34
   10749   10746   10752       1   10746   10752   10755      99   10746   10752
   10782       3   10734   10728   10746      45   10728   10746   10749      29
   10728   10746   10752      30   10722   10728   10734      50   10722   10728
   10746      34   10791   10788   10794       1   10788   10794   10800       3
   10782   10788   10791      29   10782   10788   10794      30   10773   10782
   10788      45   10764   10773   10782     101   10755   10752   10782     103
   10755   10764   10773     104   10752   10755   10764     106   10752   10782
   10773      50   10752   10782   10788      34   10827   10824   10830       1
   10824   10830   10836       3   10818   10815   10821      21   10806   10800
   10824      23   10806   10815   10818      24   10806   10815   10821      24
   10800   10806   10815      28   10800   10824   10827      29   10800   10824
   10830      30   10794   10800   10806      33   10794   10800   10824      34
   10848   10845   10851       1   10845   10851   10857       3   10836   10845
   10848      29   10836   10845   10851      30   10830   10836   10845      34
   10884   10881   10887       1   10881   10887   10893       3   10875   10872
   10878      21   10863   10857   10881      23   10863   10872   10875      24
   10863   10872   10878      24   10857   10863   10872      28   10857   10881
   10884      29   10857   10881   10887      30   10851   10857   10863      33
   10851   10857   10881      34   10947   10944   10950       1   10944   10950
   10956       3   10926   10923   10932      37   10923   10932   10938      40
   10917   10923   10926      37   10917   10923   10932      41   10911   10908
   10938      42   10911   10917   10923      40   10908   10911   10917      42
   10908   10938   10932      42   10899   10893   10944      45   10899   10908
   10911      46   10899   10908   10938      46   10893   10899   10908      49
   10893   10944   10947      29   10893   10944   10950      30   10887   10893
   10899      50   10887   10893   10944      34   10977   10974   10980       1
   10974   10980   10986       3   10962   10956   10974      45   10956   10974
   10977      29   10956   10974   10980      30   10950   10956   10962      50
   10950   10956   10974      34   11034   11031   11037       1   11031   11037
   11043       3   11007   11001   11019      54   10992   10986   11031      23
   10992   11001   11007     109   10992   11001   11019     109   10986   10992
   11001     118   10986   11031   11034      29   10986   11031   11037      30
   10980   10986   10992      33   10980   10986   11031      34   11100   11097
   11103       1   11097   11103   11109       3   11067   11076   11085      90
   11058   11067   11076      75   11049   11043   11097      74   11049   11058
   11067      75   11043   11049   11058      78   11043   11097   11100      29
   11043   11097   11103      30   11037   11043   11049      79   11037   11043
   11097      34   11121   11118   11124       1   11118   11124   11130       3
   11109   11118   11121      29   11109   11118   11124      30   11103   11109
   11118      34   11157   11154   11160       1   11154   11160   11166       3
   11148   11145   11151      21   11136   11130   11154      23   11136   11145
   11148      24   11136   11145   11151      24   11130   11136   11145      28
   11130   11154   11157      29   11130   11154   11160      30   11124   11130
   11136      33   11124   11130   11154      34   11193   11190   11196       1
   11190   11196   11202       3   11184   11181   11187      21   11172   11166
   11190      23   11172   11181   11184      24   11172   11181   11187      24
   11166   11172   11181      28   11166   11190   11193      29   11166   11190
   11196      30   11160   11166   11172      33   11160   11166   11190      34
   11265   11262   11268       1   11262   11268   11274       3   11247   11253
   11259     138   11241   11247   11253      42   11235   11232   11259     139
   11235   11241   11247      42   11232   11235   11241     141   11232   11259
   11253     142   11226   11232   11235     144   11226   11232   11259     145
   11220   11217   11259     146   11220   11226   11232     147   11217   11220
   11226     149   11217   11259   11232     150   11217   11259   11253     151
   11208   11202   11262      45   11208   11217   11220     153   11208   11217
   11259     154   11202   11208   11217     155   11202   11262   11265      29
   11202   11262   11268      30   11196   11202   11208      50   11196   11202
   11262      34   11316   11313   11319       1   11313   11319   11325       3
   11301   11298   11304       1   11289   11298   11301       8   11289   11298
   11304       9   11280   11274   11313      23   11280   11289   11298      52
   11274   11280   11289      53   11274   11313   11316      29   11274   11313
   11319      30   11268   11274   11280      33   11268   11274   11313      34
   11364   11361   11367       1   11361   11367   11373       3   11337   11331
   11349      54   11331   11325   11361      56   11325   11331   11337      60
   11325   11331   11349      60   11325   11361   11364      29   11325   11361
   11367      30   11319   11325   11331      61   11319   11325   11361      34
   11415   11412   11418       1   11412   11418   11424       3   11388   11397
   11400      96   11379   11373   11412      23   11379   11388   11397      98
   11373   11379   11388      53   11373   11412   11415      29   11373   11412
   11418      30   11367   11373   11379      33   11367   11373   11412      34
   11448   11445   11451       1   11445   11451   11457       3   11430   11424
   11445      23   11424   11430   11439     117   11424   11445   11448      29
   11424   11445   11451      30   11418   11424   11430      33   11418   11424
   11445      34   11508   11505   11511       1   11505   11511   11517       3
   11487   11493   11499      42   11481   11487   11493      42   11475   11472
   11499      42   11475   11481   11487      42   11472   11475   11481      42
   11472   11499   11493      42   11463   11457   11505      45   11463   11472
   11475      46   11463   11472   11499      46   11457   11463   11472      49
   11457   11505   11508      29   11457   11505   11511      30   11451   11457
   11463      50   11451   11457   11505      34   11550   11547   11553       1
   11547   11553   11559       3   11529   11523   11541      80   11523   11517
   11547      56   11517   11523   11529      60   11517   11523   11541      85
   11517   11547   11550      29   11517   11547   11553      30   11511   11517
   11523      61   11511   11517   11547      34   11610   11607   11613       1
   11607   11613   11619       3   11589   11595   11601      42   11583   11589
   11595      42   11577   11574   11601      42   11577   11583   11589      42
   11574   11577   11583      42   11574   11601   11595      42   11565   11559
   11607      45   11565   11574   11577      46   11565   11574   11601      46
   11559   11565   11574      49   11559   11607   11610      29   11559   11607
   11613      30   11553   11559   11565      50   11553   11559   11607      34
   11676   11673   11679       1   11673   11679   11685       3   11643   11652
   11661      90   11634   11643   11652      75   11625   11619   11673      74
   11625   11634   11643      75   11619   11625   11634      78   11619   11673
   11676      29   11619   11673   11679      30   11613   11619   11625      79
   11613   11619   11673      34   11706   11703   11709       1   11703   11709
   11715       3   11691   11685   11703      45   11685   11703   11706      29
   11685   11703   11709      30   11679   11685   11691      50   11679   11685
   11703      34   11757   11754   11760       1   11754   11760   11766       3
   11730   11739   11742      96   11721   11715   11754      23   11721   11730
   11739      98   11715   11721   11730      53   11715   11754   11757      29
   11715   11754   11760      30   11709   11715   11721      33   11709   11715
   11754      34   11808   11805   11811       1   11805   11811   11817       3
   11793   11790   11796       1   11781   11790   11793       8   11781   11790
   11796       9   11772   11766   11805      23   11772   11781   11790      52
   11766   11772   11781      53   11766   11805   11808      29   11766   11805
   11811      30   11760   11766   11772      33   11760   11766   11805      34
   11865   11862   11868       1   11862   11868   11874       3   11838   11832
   11850      54   11823   11817   11862      23   11823   11832   11838     109
   11823   11832   11850     109   11817   11823   11832     118   11817   11862
   11865      29   11817   11862   11868      30   11811   11817   11823      33
   11811   11817   11862      34   11907   11904   11910       1   11904   11910
   11916       3   11892   11889   11895       1   11880   11874   11904      23
   11880   11889   11892       8   11880   11889   11895       9   11874   11880
   11889      35   11874   11904   11907      29   11874   11904   11910      30
   11868   11874   11880      33   11868   11874   11904      34   11949   11946
   11952       1   11946   11952   11958       3   11934   11931   11937       1
   11922   11916   11946      23   11922   11931   11934       8   11922   11931
   11937       9   11916   11922   11931      35   11916   11946   11949      29
   11916   11946   11952      30   11910   11916   11922      33   11910   11916
   11946      34   12006   12003   12009       1   12003   12009   12015       3
   11970   11964   11982     109   11964   11958   12003      56   11964   11982
   11991     112   11958   11964   11970      60   11958   11964   11982     113
   11958   12003   12006      29   11958   12003   12009      30   11952   11958
   11964      61   11952   11958   12003      34   12048   12045   12051       1
   12045   12051   12057       3   12027   12021   12039      80   12021   12015
   12045      56   12015   12021   12027      60   12015   12021   12039      85
   12015   12045   12048      29   12015   12045   12051      30   12009   12015
   12021      61   12009   12015   12045      34   12099   12096   12102       1
   12096   12102   12108       3   12084   12081   12087       1   12072   12081
   12084       8   12072   12081   12087       9   12063   12057   12096      23
   12063   12072   12081      52   12057   12063   12072      53   12057   12096
   12099      29   12057   12096   12102      30   12051   12057   12063      33
   12051   12057   12096      34   12171   12168   12174       1   12168   12174
   12180       3   12150   12147   12159      64   12141   12147   12150      64
   12141   12147   12159      64   12132   12141   12147      69   12123   12132
   12141      73   12114   12108   12168      74   12114   12123   12132      75
   12108   12114   12123      78   12108   12168   12171      29   12108   12168
   12174      30   12102   12108   12114      79   12102   12108   12168      34
   12219   12216   12222       1   12216   12222   12228       3   12192   12186
   12204      54   12186   12180   12216      56   12180   12186   12192      60
   12180   12186   12204      60   12180   12216   12219      29   12180   12216
   12222      30   12174   12180   12186      61   12174   12180   12216      34
   12282   12279   12285       1   12279   12285   12291       3   12261   12258
   12267      37   12258   12267   12273      40   12252   12258   12261      37
   12252   12258   12267      41   12246   12243   12273      42   12246   12252
   12258      40   12243   12246   12252      42   12243   12273   12267      42
   12234   12228   12279      45   12234   12243   12246      46   12234   12243
   12273      46   12228   12234   12243      49   12228   12279   12282      29
   12228   12279   12285      30   12222   12228   12234      50   12222   12228
   12279      34   12339   12336   12342       1   12336   12342   12348       3
   12303   12297   12315     109   12297   12291   12336      56   12297   12315
   12324     112   12291   12297   12303      60   12291   12297   12315     113
   12291   12336   12339      29   12291   12336   12342      30   12285   12291
   12297      61   12285   12291   12336      34   12375   12372   12378       1
   12372   12378   12384       3   12366   12363   12369      21   12354   12348
   12372      23   12354   12363   12366      24   12354   12363   12369      24
   12348   12354   12363      28   12348   12372   12375      29   12348   12372
   12378      30   12342   12348   12354      33   12342   12348   12372      34
   12432   12429   12435       1   12429   12435   12441       3   12396   12390
   12408     109   12390   12384   12429      56   12390   12408   12417     112
   12384   12390   12396      60   12384   12390   12408     113   12384   12429
   12432      29   12384   12429   12435      30   12378   12384   12390      61
   12378   12384   12429      34   12480   12477   12483       1   12477   12483
   12489     156   12453   12447   12465      54   12447   12441   12477      56
   12441   12447   12453      60   12441   12447   12465      60   12441   12477
   12480      29   12441   12477   12483      30   12435   12441   12447      61
   12435   12441   12477      34   12525   12522   12528     157   12516   12513
   12519      21   12504   12513   12516      24   12504   12513   12519      24
   12495   12489   12522       7   12495   12504   12513      91   12489   12495
   12504     160   12489   12522   12525     161   12489   12522   12528     161
   12483   12489   12495     164   12483   12489   12522     165   12576   12573
   12579       1   12573   12579   12585       3   12561   12558   12564       1
   12549   12543   12573       7   12549   12558   12561       8   12549   12558
   12564       9   12543   12549   12558      13   12543   12573   12576      14
   12543   12573   12579      15   12531   12543   12549      19   12531   12543
   12573      20   12612   12609   12615       1   12609   12615   12621       3
   12603   12600   12606      21   12591   12585   12609      23   12591   12600
   12603      24   12591   12600   12606      24   12585   12591   12600      28
   12585   12609   12612      29   12585   12609   12615      30   12579   12585
   12591      33   12579   12585   12609      34   12654   12651   12657       1
   12651   12657   12663       3   12639   12636   12642       1   12627   12621
   12651      23   12627   12636   12639       8   12627   12636   12642       9
   12621   12627   12636      35   12621   12651   12654      29   12621   12651
   12657      30   12615   12621   12627      33   12615   12621   12651      34
   12717   12714   12720       1   12714   12720   12726       3   12696   12693
   12702      37   12693   12702   12708      40   12687   12693   12696      37
   12687   12693   12702      41   12681   12678   12708      42   12681   12687
   12693      40   12678   12681   12687      42   12678   12708   12702      42
   12669   12663   12714      45   12669   12678   12681      46   12669   12678
   12708      46   12663   12669   12678      49   12663   12714   12717      29
   12663   12714   12720      30   12657   12663   12669      50   12657   12663
   12714      34   12768   12765   12771       1   12765   12771   12777       3
   12753   12750   12756       1   12741   12750   12753       8   12741   12750
   12756       9   12732   12726   12765      23   12732   12741   12750      52
   12726   12732   12741      53   12726   12765   12768      29   12726   12765
   12771      30   12720   12726   12732      33   12720   12726   12765      34
   12810   12807   12813       1   12807   12813   12819       3   12795   12792
   12798       1   12783   12777   12807      23   12783   12792   12795       8
   12783   12792   12798       9   12777   12783   12792      35   12777   12807
   12810      29   12777   12807   12813      30   12771   12777   12783      33
   12771   12777   12807      34   12852   12849   12855       1   12849   12855
   12861       3   12837   12834   12840       1   12825   12819   12849      23
   12825   12834   12837       8   12825   12834   12840       9   12819   12825
   12834      35   12819   12849   12852      29   12819   12849   12855      30
   12813   12819   12825      33   12813   12819   12849      34   12915   12912
   12918       1   12912   12918   12924       3   12894   12891   12900      37
   12891   12900   12906      40   12885   12891   12894      37   12885   12891
   12900      41   12879   12876   12906      42   12879   12885   12891      40
   12876   12879   12885      42   12876   12906   12900      42   12867   12861
   12912      45   12867   12876   12879      46   12867   12876   12906      46
   12861   12867   12876      49   12861   12912   12915      29   12861   12912
   12918      30   12855   12861   12867      50   12855   12861   12912      34
   12963   12960   12966       1   12960   12966   12972       3   12936   12930
   12948      54   12930   12924   12960      56   12924   12930   12936      60
   12924   12930   12948      60   12924   12960   12963      29   12924   12960
   12966      30   12918   12924   12930      61   12918   12924   12960      34
   13011   13008   13014       1   13008   13014   13020       3   12984   12978
   12996      54   12978   12972   13008      56   12972   12978   12984      60
   12972   12978   12996      60   12972   13008   13011      29   12972   13008
   13014      30   12966   12972   12978      61   12966   12972   13008      34
   13032   13029   13035       1   13029   13035   13041       3   13020   13029
   13032      29   13020   13029   13035      30   13014   13020   13029      34
   13104   13101   13107       1   13101   13107   13113       3   13083   13080
   13092      64   13074   13080   13083      64   13074   13080   13092      64
   13065   13074   13080      69   13056   13065   13074      73   13047   13041
   13101      74   13047   13056   13065      75   13041   13047   13056      78
   13041   13101   13104      29   13041   13101   13107      30   13035   13041
   13047      79   13035   13041   13101      34   13125   13122   13128       1
   13122   13128   13134       3   13113   13122   13125      29   13113   13122
   13128      30   13107   13113   13122      34   13167   13164   13170       1
   13164   13170   13176       3   13146   13140   13158      80   13140   13134
   13164      56   13134   13140   13146      60   13134   13140   13158      85
   13134   13164   13167      29   13134   13164   13170      30   13128   13134
   13140      61   13128   13134   13164      34   13215   13212   13218       1
   13212   13218   13224       3   13188   13182   13200      54   13182   13176
   13212      56   13176   13182   13188      60   13176   13182   13200      60
   13176   13212   13215      29   13176   13212   13218      30   13170   13176
   13182      61   13170   13176   13212      34   13278   13275   13281       1
   13275   13281   13287       3   13257   13254   13263      37   13254   13263
   13269      40   13248   13254   13257      37   13248   13254   13263      41
   13242   13239   13269      42   13242   13248   13254      40   13239   13242
   13248      42   13239   13269   13263      42   13230   13224   13275      45
   13230   13239   13242      46   13230   13239   13269      46   13224   13230
   13239      49   13224   13275   13278      29   13224   13275   13281      30
   13218   13224   13230      50   13218   13224   13275      34   13338   13335
   13341       1   13335   13341   13347       3   13317   13323   13329      42
   13311   13317   13323      42   13305   13302   13329      42   13305   13311
   13317      42   13302   13305   13311      42   13302   13329   13323      42
   13293   13287   13335      45   13293   13302   13305      46   13293   13302
   13329      46   13287   13293   13302      49   13287   13335   13338      29
   13287   13335   13341      30   13281   13287   13293      50   13281   13287
   13335      34   13374   13371   13377       1   13371   13377   13383       3
   13365   13362   13368      21   13353   13347   13371      23   13353   13362
   13365      24   13353   13362   13368      24   13347   13353   13362      28
   13347   13371   13374      29   13347   13371   13377      30   13341   13347
   13353      33   13341   13347   13371      34   13446   13443   13449       1
   13443   13449   13455       3   13425   13422   13434      64   13416   13422
   13425      64   13416   13422   13434      64   13407   13416   13422      69
   13398   13407   13416      73   13389   13383   13443      74   13389   13398
   13407      75   13383   13389   13398      78   13383   13443   13446      29
   13383   13443   13449      30   13377   13383   13389      79   13377   13383
   13443      34   13506   13503   13509       1   13503   13509   13515       3
   13485   13491   13497      42   13479   13485   13491      42   13473   13470
   13497      42   13473   13479   13485      42   13470   13473   13479      42
   13470   13497   13491      42   13461   13455   13503      45   13461   13470
   13473      46   13461   13470   13497      46   13455   13461   13470      49
   13455   13503   13506      29   13455   13503   13509      30   13449   13455
   13461      50   13449   13455   13503      34   13557   13554   13560       1
   13554   13560   13566       3   13542   13539   13545       1   13530   13539
   13542       8   13530   13539   13545       9   13521   13515   13554      23
   13521   13530   13539      52   13515   13521   13530      53   13515   13554
   13557      29   13515   13554   13560      30   13509   13515   13521      33
   13509   13515   13554      34   13593   13590   13596       1   13590   13596
   13602       3   13584   13581   13587      21   13572   13566   13590      23
   13572   13581   13584      24   13572   13581   13587      24   13566   13572
   13581      28   13566   13590   13593      29   13566   13590   13596      30
   13560   13566   13572      33   13560   13566   13590      34   13614   13611
   13617       1   13611   13617   13623       3   13602   13611   13614      29
   13602   13611   13617      30   13596   13602   13611      34   13656   13653
   13659       1   13653   13659   13665       3   13635   13629   13647      80
   13629   13623   13653      56   13623   13629   13635      60   13623   13629
   13647      85   13623   13653   13656      29   13623   13653   13659      30
   13617   13623   13629      61   13617   13623   13653      34   13698   13695
   13701       1   13695   13701   13707       3   13683   13680   13686       1
   13671   13665   13695      23   13671   13680   13683       8   13671   13680
   13686       9   13665   13671   13680      35   13665   13695   13698      29
   13665   13695   13701      30   13659   13665   13671      33   13659   13665
   13695      34   13770   13767   13773       1   13767   13773   13779       3
   13749   13746   13758      64   13740   13746   13749      64   13740   13746
   13758      64   13731   13740   13746      69   13722   13731   13740      73
   13713   13707   13767      74   13713   13722   13731      75   13707   13713
   13722      78   13707   13767   13770      29   13707   13767   13773      30
   13701   13707   13713      79   13701   13707   13767      34   13836   13833
   13839       1   13833   13839   13845       3   13803   13812   13821      90
   13794   13803   13812      75   13785   13779   13833      74   13785   13794
   13803      75   13779   13785   13794      78   13779   13833   13836      29
   13779   13833   13839      30   13773   13779   13785      79   13773   13779
   13833      34   13878   13875   13881       1   13875   13881   13887       3
   13857   13851   13869      80   13851   13845   13875      56   13845   13851
   13857      60   13845   13851   13869      85   13845   13875   13878      29
   13845   13875   13881      30   13839   13845   13851      61   13839   13845
   13875      34   13899   13896   13902       1   13896   13902   13908       3
   13887   13896   13899      29   13887   13896   13902      30   13881   13887
   13896      34   13944   13941   13947       1   13941   13947   13953       3
   13935   13932   13938      21   13923   13932   13935      24   13923   13932
   13938      24   13914   13908   13941      23   13914   13923   13932      91
   13908   13914   13923      53   13908   13941   13944      29   13908   13941
   13947      30   13902   13908   13914      33   13902   13908   13941      34
   13995   13992   13998       1   13992   13998   14004       3   13968   13977
   13980      96   13959   13953   13992      23   13959   13968   13977      98
   13953   13959   13968      53   13953   13992   13995      29   13953   13992
   13998      30   13947   13953   13959      33   13947   13953   13992      34
   14058   14055   14061       1   14055   14061   14067       3   14037   14034
   14043      37   14034   14043   14049      40   14028   14034   14037      37
   14028   14034   14043      41   14022   14019   14049      42   14022   14028
   14034      40   14019   14022   14028      42   14019   14049   14043      42
   14010   14004   14055      45   14010   14019   14022      46   14010   14019
   14049      46   14004   14010   14019      49   14004   14055   14058      29
   14004   14055   14061      30   13998   14004   14010      50   13998   14004
   14055      34   14118   14115   14121       1   14115   14121   14127       3
   14097   14103   14109      42   14091   14097   14103      42   14085   14082
   14109      42   14085   14091   14097      42   14082   14085   14091      42
   14082   14109   14103      42   14073   14067   14115      45   14073   14082
   14085      46   14073   14082   14109      46   14067   14073   14082      49
   14067   14115   14118      29   14067   14115   14121      30   14061   14067
   14073      50   14061   14067   14115      34   14139   14136   14142       1
   14136   14142   14148       3   14127   14136   14139      29   14127   14136
   14142      30   14121   14127   14136      34   14181   14178   14184       1
   14178   14184   14190       3   14166   14163   14169       1   14154   14148
   14178      23   14154   14163   14166       8   14154   14163   14169       9
   14148   14154   14163      35   14148   14178   14181      29   14148   14178
   14184      30   14142   14148   14154      33   14142   14148   14178      34
   14223   14220   14226       1   14220   14226   14229      99   14220   14226
   14256       3   14202   14196   14214      80   14196   14190   14220      56
   14190   14196   14202      60   14190   14196   14214      85   14190   14220
   14223      29   14190   14220   14226      30   14184   14190   14196      61
   14184   14190   14220      34   14265   14262   14268       1   14262   14268
   14274       3   14256   14262   14265      29   14256   14262   14268      30
   14247   14256   14262      45   14238   14247   14256     101   14229   14226
   14256     103   14229   14238   14247     104   14226   14229   14238     106
   14226   14256   14247      50   14226   14256   14262      34   14310   14307
   14313       1   14307   14313   14319       3   14301   14298   14304      21
   14289   14298   14301      24   14289   14298   14304      24   14280   14274
   14307      23   14280   14289   14298      91   14274   14280   14289      53
   14274   14307   14310      29   14274   14307   14313      30   14268   14274
   14280      33   14268   14274   14307      34   14370   14367   14373       1
   14367   14373   14379       3   14349   14355   14361      42   14343   14349
   14355      42   14337   14334   14361      42   14337   14343   14349      42
   14334   14337   14343      42   14334   14361   14355      42   14325   14319
   14367      45   14325   14334   14337      46   14325   14334   14361      46
   14319   14325   14334      49   14319   14367   14370      29   14319   14367
   14373      30   14313   14319   14325      50   14313   14319   14367      34
   14412   14409   14415       1   14409   14415   14421       3   14391   14385
   14403      80   14385   14379   14409      56   14379   14385   14391      60
   14379   14385   14403      85   14379   14409   14412      29   14379   14409
   14415      30   14373   14379   14385      61   14373   14379   14409      34
   14469   14466   14472       1   14466   14472   14478       3   14433   14427
   14445     109   14427   14421   14466      56   14427   14445   14454     112
   14421   14427   14433      60   14421   14427   14445     113   14421   14466
   14469      29   14421   14466   14472      30   14415   14421   14427      61
   14415   14421   14466      34   14511   14508   14514       1   14508   14514
   14520       3   14496   14493   14499       1   14484   14478   14508      23
   14484   14493   14496       8   14484   14493   14499       9   14478   14484
   14493      35   14478   14508   14511      29   14478   14508   14514      30
   14472   14478   14484      33   14472   14478   14508      34   14553   14550
   14556       1   14550   14556   14562       3   14532   14526   14544      80
   14526   14520   14550      56   14520   14526   14532      60   14520   14526
   14544      85   14520   14550   14553      29   14520   14550   14556      30
   14514   14520   14526      61   14514   14520   14550      34   14589   14586
   14592       1   14586   14592   14598       3   14580   14577   14583      21
   14568   14562   14586      23   14568   14577   14580      24   14568   14577
   14583      24   14562   14568   14577      28   14562   14586   14589      29
   14562   14586   14592      30   14556   14562   14568      33   14556   14562
   14586      34   14622   14619   14625       1   14619   14625   14631       3
   14604   14598   14619      23   14598   14604   14613     117   14598   14619
   14622      29   14598   14619   14625      30   14592   14598   14604      33
   14592   14598   14619      34   14667   14664   14670       1   14664   14670
   14676       3   14658   14655   14661      21   14646   14655   14658      24
   14646   14655   14661      24   14637   14631   14664      23   14637   14646
   14655      91   14631   14637   14646      53   14631   14664   14667      29
   14631   14664   14670      30   14625   14631   14637      33   14625   14631
   14664      34   14709   14706   14712       1   14706   14712   14718       3
   14688   14682   14700      80   14682   14676   14706      56   14676   14682
   14688      60   14676   14682   14700      85   14676   14706   14709      29
   14676   14706   14712      30   14670   14676   14682      61   14670   14676
   14706      34   14766   14763   14769       1   14763   14769   14775       3
   14739   14733   14751      54   14724   14718   14763      23   14724   14733
   14739     109   14724   14733   14751     109   14718   14724   14733     118
   14718   14763   14766      29   14718   14763   14769      30   14712   14718
   14724      33   14712   14718   14763      34   14802   14799   14805       1
   14799   14805   14811       3   14793   14790   14796      21   14781   14775
   14799      23   14781   14790   14793      24   14781   14790   14796      24
   14775   14781   14790      28   14775   14799   14802      29   14775   14799
   14805      30   14769   14775   14781      33   14769   14775   14799      34
   14853   14850   14856       1   14850   14856   14862       3   14832   14838
   14844     123   14829   14826   14844     124   14829   14832   14838     126
   14826   14829   14832     127   14826   14844   14838     128   14817   14811
   14850      45   14817   14826   14829     131   14817   14826   14844     132
   14811   14817   14826     133   14811   14850   14853      29   14811   14850
   14856      30   14805   14811   14817      50   14805   14811   14850      34
   14916   14913   14919       1   14913   14919   14925       3   14895   14892
   14901      37   14892   14901   14907      40   14886   14892   14895      37
   14886   14892   14901      41   14880   14877   14907      42   14880   14886
   14892      40   14877   14880   14886      42   14877   14907   14901      42
   14868   14862   14913      45   14868   14877   14880      46   14868   14877
   14907      46   14862   14868   14877      49   14862   14913   14916      29
   14862   14913   14919      30   14856   14862   14868      50   14856   14862
   14913      34   14949   14946   14952       1   14946   14952   14958       3
   14931   14925   14946      23   14925   14931   14940     117   14925   14946
   14949      29   14925   14946   14952      30   14919   14925   14931      33
   14919   14925   14946      34   14982   14979   14985       1   14979   14985
   14991       3   14964   14958   14979      23   14958   14964   14973     117
   14958   14979   14982      29   14958   14979   14985      30   14952   14958
   14964      33   14952   14958   14979      34   15018   15015   15021       1
   15015   15021   15027       3   15009   15006   15012      21   14997   14991
   15015      23   14997   15006   15009      24   14997   15006   15012      24
   14991   14997   15006      28   14991   15015   15018      29   14991   15015
   15021      30   14985   14991   14997      33   14985   14991   15015      34
   15069   15066   15072       1   15066   15072   15078       3   15048   15054
   15060     123   15045   15042   15060     124   15045   15048   15054     126
   15042   15045   15048     127   15042   15060   15054     128   15033   15027
   15066      45   15033   15042   15045     131   15033   15042   15060     132
   15027   15033   15042     133   15027   15066   15069      29   15027   15066
   15072      30   15021   15027   15033      50   15021   15027   15066      34
   15090   15087   15093       1   15087   15093   15099       3   15078   15087
   15090      29   15078   15087   15093      30   15072   15078   15087      34
   15141   15138   15144       1   15138   15144   15150       3   15114   15123
   15126      96   15105   15099   15138      23   15105   15114   15123      98
   15099   15105   15114      53   15099   15138   15141      29   15099   15138
   15144      30   15093   15099   15105      33   15093   15099   15138      34
   15213   15210   15216       1   15210   15216   15222       3   15192   15189
   15201      64   15183   15189   15192      64   15183   15189   15201      64
   15174   15183   15189      69   15165   15174   15183      73   15156   15150
   15210      74   15156   15165   15174      75   15150   15156   15165      78
   15150   15210   15213      29   15150   15210   15216      30   15144   15150
   15156      79   15144   15150   15210      34   15261   15258   15264       1
   15258   15264   15270       3   15234   15228   15246      54   15228   15222
   15258      56   15222   15228   15234      60   15222   15228   15246      60
   15222   15258   15261      29   15222   15258   15264      30   15216   15222
   15228      61   15216   15222   15258      34   15312   15309   15315       1
   15309   15315   15321       3   15285   15294   15297      96   15276   15270
   15309      23   15276   15285   15294      98   15270   15276   15285      53
   15270   15309   15312      29   15270   15309   15315      30   15264   15270
   15276      33   15264   15270   15309      34   15348   15345   15351       1
   15345   15351   15357       3   15339   15336   15342      21   15327   15321
   15345      23   15327   15336   15339      24   15327   15336   15342      24
   15321   15327   15336      28   15321   15345   15348      29   15321   15345
   15351      30   15315   15321   15327      33   15315   15321   15345      34
   15378   15375   15381       1   15375   15381   15387       3   15363   15357
   15375      45   15357   15375   15378      29   15357   15375   15381      30
   15351   15357   15363      50   15351   15357   15375      34   15411   15408
   15414       1   15408   15414   15420       3   15393   15387   15408      23
   15387   15393   15402     117   15387   15408   15411      29   15387   15408
   15414      30   15381   15387   15393      33   15381   15387   15408      34
   15459   15456   15462       1   15456   15462   15468       3   15432   15426
   15444      54   15426   15420   15456      56   15420   15426   15432      60
   15420   15426   15444      60   15420   15456   15459      29   15420   15456
   15462      30   15414   15420   15426      61   15414   15420   15456      34
   15516   15513   15519       1   15513   15519   15525       3   15489   15483
   15501      54   15474   15468   15513      23   15474   15483   15489     109
   15474   15483   15501     109   15468   15474   15483     118   15468   15513
   15516      29   15468   15513   15519      30   15462   15468   15474      33
   15462   15468   15513      34   15573   15570   15576       1   15570   15576
   15582       3   15546   15540   15558      54   15531   15525   15570      23
   15531   15540   15546     109   15531   15540   15558     109   15525   15531
   15540     118   15525   15570   15573      29   15525   15570   15576      30
   15519   15525   15531      33   15519   15525   15570      34   15618   15615
   15621       1   15615   15621   15627       3   15609   15606   15612      21
   15597   15606   15609      24   15597   15606   15612      24   15588   15582
   15615      23   15588   15597   15606      91   15582   15588   15597      53
   15582   15615   15618      29   15582   15615   15621      30   15576   15582
   15588      33   15576   15582   15615      34   15648   15645   15651       1
   15645   15651   15657       3   15633   15627   15645      45   15627   15645
   15648      29   15627   15645   15651      30   15621   15627   15633      50
   15621   15627   15645      34   15681   15678   15684       1   15678   15684
   15690       3   15663   15657   15678      23   15657   15663   15672     117
   15657   15678   15681      29   15657   15678   15684      30   15651   15657
   15663      33   15651   15657   15678      34   15732   15729   15735       1
   15729   15735   15741       3   15717   15714   15720       1   15705   15714
   15717       8   15705   15714   15720       9   15696   15690   15729      23
   15696   15705   15714      52   15690   15696   15705      53   15690   15729
   15732      29   15690   15729   15735      30   15684   15690   15696      33
   15684   15690   15729      34   15753   15750   15756       1   15750   15756
   15762       3   15741   15750   15753      29   15741   15750   15756      30
   15735   15741   15750      34   15774   15771   15777       1   15771   15777
   15783       3   15762   15771   15774      29   15762   15771   15777      30
   15756   15762   15771      34   15816   15813   15819       1   15813   15819
   15825       3   15795   15789   15807      80   15789   15783   15813      56
   15783   15789   15795      60   15783   15789   15807      85   15783   15813
   15816      29   15783   15813   15819      30   15777   15783   15789      61
   15777   15783   15813      34   15876   15873   15879       1   15873   15879
   15885       3   15855   15861   15867      42   15849   15855   15861      42
   15843   15840   15867      42   15843   15849   15855      42   15840   15843
   15849      42   15840   15867   15861      42   15831   15825   15873      45
   15831   15840   15843      46   15831   15840   15867      46   15825   15831
   15840      49   15825   15873   15876      29   15825   15873   15879      30
   15819   15825   15831      50   15819   15825   15873      34   15918   15915
   15921       1   15915   15921   15927       3   15897   15891   15909      80
   15891   15885   15915      56   15885   15891   15897      60   15885   15891
   15909      85   15885   15915   15918      29   15885   15915   15921      30
   15879   15885   15891      61   15879   15885   15915      34   15951   15948
   15954       1   15948   15954   15960       3   15933   15927   15948      23
   15927   15933   15942     136   15927   15948   15951      29   15927   15948
   15954      30   15921   15927   15933      33   15921   15927   15948      34
   15987   15984   15990       1   15984   15990   15996       3   15978   15975
   15981      21   15966   15960   15984      23   15966   15975   15978      24
   15966   15975   15981      24   15960   15966   15975      28   15960   15984
   15987      29   15960   15984   15990      30   15954   15960   15966      33
   15954   15960   15984      34   16029   16026   16032       1   16026   16032
   16038       3   16014   16011   16017       1   16002   15996   16026      23
   16002   16011   16014       8   16002   16011   16017       9   15996   16002
   16011      35   15996   16026   16029      29   15996   16026   16032      30
   15990   15996   16002      33   15990   15996   16026      34   16086   16083
   16089       1   16083   16089   16095       3   16050   16044   16062     109
   16044   16038   16083      56   16044   16062   16071     112   16038   16044
   16050      60   16038   16044   16062     113   16038   16083   16086      29
   16038   16083   16089      30   16032   16038   16044      61   16032   16038
   16083      34   16128   16125   16131       1   16125   16131   16137       3
   16113   16110   16116       1   16101   16095   16125      23   16101   16110
   16113       8   16101   16110   16116       9   16095   16101   16110      35
   16095   16125   16128      29   16095   16125   16131      30   16089   16095
   16101      33   16089   16095   16125      34   16158   16155   16161       1
   16155   16161   16167       3   16143   16137   16155      45   16137   16155
   16158      29   16137   16155   16161      30   16131   16137   16143      50
   16131   16137   16155      34   16194   16191   16197       1   16191   16197
   16203       3   16185   16182   16188      21   16173   16167   16191      23
   16173   16182   16185      24   16173   16182   16188      24   16167   16173
   16182      28   16167   16191   16194      29   16167   16191   16197      30
   16161   16167   16173      33   16161   16167   16191      34   16236   16233
   16239       1   16233   16239   16245       3   16221   16218   16224       1
   16209   16203   16233      23   16209   16218   16221       8   16209   16218
   16224       9   16203   16209   16218      35   16203   16233   16236      29
   16203   16233   16239      30   16197   16203   16209      33   16197   16203
   16233      34   16293   16290   16296       1   16290   16296   16302       3
   16266   16260   16278      54   16251   16245   16290      23   16251   16260
   16266     109   16251   16260   16278     109   16245   16251   16260     118
   16245   16290   16293      29   16245   16290   16296      30   16239   16245
   16251      33   16239   16245   16290      34   16323   16320   16326       1
   16320   16326   16332       3   16308   16302   16320      45   16302   16320
   16323      29   16302   16320   16326      30   16296   16302   16308      50
   16296   16302   16320      34   16380   16377   16383       1   16377   16383
   16389       3   16353   16347   16365      54   16338   16332   16377      23
   16338   16347   16353     109   16338   16347   16365     109   16332   16338
   16347     118   16332   16377   16380      29   16332   16377   16383      30
   16326   16332   16338      33   16326   16332   16377      34   16452   16449
   16455       1   16449   16455   16461       3   16434   16440   16446     138
   16428   16434   16440      42   16422   16419   16446     139   16422   16428
   16434      42   16419   16422   16428     141   16419   16446   16440     142
   16413   16419   16422     144   16413   16419   16446     145   16407   16404
   16446     146   16407   16413   16419     147   16404   16407   16413     149
   16404   16446   16419     150   16404   16446   16440     151   16395   16389
   16449      45   16395   16404   16407     153   16395   16404   16446     154
   16389   16395   16404     155   16389   16449   16452      29   16389   16449
   16455      30   16383   16389   16395      50   16383   16389   16449      34
   16512   16509   16515       1   16509   16515   16521       3   16491   16497
   16503      42   16485   16491   16497      42   16479   16476   16503      42
   16479   16485   16491      42   16476   16479   16485      42   16476   16503
   16497      42   16467   16461   16509      45   16467   16476   16479      46
   16467   16476   16503      46   16461   16467   16476      49   16461   16509
   16512      29   16461   16509   16515      30   16455   16461   16467      50
   16455   16461   16509      34   16569   16566   16572       1   16566   16572
   16578       3   16542   16536   16554      54   16527   16521   16566      23
   16527   16536   16542     109   16527   16536   16554     109   16521   16527
   16536     118   16521   16566   16569      29   16521   16566   16572      30
   16515   16521   16527      33   16515   16521   16566      34   16590   16587
   16593       1   16587   16593   16599       3   16578   16587   16590      29
   16578   16587   16593      30   16572   16578   16587      34   16635   16632
   16638       1   16632   16638   16644       3   16626   16623   16629      21
   16614   16623   16626      24   16614   16623   16629      24   16605   16599
   16632      23   16605   16614   16623      91   16599   16605   16614      53
   16599   16632   16635      29   16599   16632   16638      30   16593   16599
   16605      33   16593   16599   16632      34   16683   16680   16686       1
   16680   16686   16692       3   16656   16650   16668      54   16650   16644
   16680      56   16644   16650   16656      60   16644   16650   16668      60
   16644   16680   16683      29   16644   16680   16686      30   16638   16644
   16650      61   16638   16644   16680      34   16716   16713   16719       1
   16713   16719   16725       3   16698   16692   16713      23   16692   16698
   16707     117   16692   16713   16716      29   16692   16713   16719      30
   16686   16692   16698      33   16686   16692   16713      34   16758   16755
   16761       1   16755   16761   16767       3   16743   16740   16746       1
   16731   16725   16755      23   16731   16740   16743       8   16731   16740
   16746       9   16725   16731   16740      35   16725   16755   16758      29
   16725   16755   16761      30   16719   16725   16731      33   16719   16725
   16755      34   16800   16797   16803       1   16797   16803   16809       3
   16779   16773   16791      80   16773   16767   16797      56   16767   16773
   16779      60   16767   16773   16791      85   16767   16797   16800      29
   16767   16797   16803      30   16761   16767   16773      61   16761   16767
   16797      34   16842   16839   16845       1   16839   16845   16851       3
   16821   16815   16833      80   16815   16809   16839      56   16809   16815
   16821      60   16809   16815   16833      85   16809   16839   16842      29
   16809   16839   16845      30   16803   16809   16815      61   16803   16809
   16839      34   16893   16890   16896       1   16890   16896   16902       3
   16878   16875   16881       1   16866   16875   16878       8   16866   16875
   16881       9   16857   16851   16890      23   16857   16866   16875      52
   16851   16857   16866      53   16851   16890   16893      29   16851   16890
   16896      30   16845   16851   16857      33   16845   16851   16890      34
   16935   16932   16938       1   16932   16938   16944       3   16914   16908
   16926      80   16908   16902   16932      56   16902   16908   16914      60
   16902   16908   16926      85   16902   16932   16935      29   16902   16932
   16938      30   16896   16902   16908      61   16896   16902   16932      34
   16986   16983   16989       1   16983   16989   16995       3   16971   16968
   16974       1   16959   16968   16971       8   16959   16968   16974       9
   16950   16944   16983      23   16950   16959   16968      52   16944   16950
   16959      53   16944   16983   16986      29   16944   16983   16989      30
   16938   16944   16950      33   16938   16944   16983      34   17037   17034
   17040       1   17034   17040   17046       3   17022   17019   17025       1
   17010   17019   17022       8   17010   17019   17025       9   17001   16995
   17034      23   17001   17010   17019      52   16995   17001   17010      53
   16995   17034   17037      29   16995   17034   17040      30   16989   16995
   17001      33   16989   16995   17034      34   17079   17076   17082       1
   17076   17082   17088       3   17058   17052   17070      80   17052   17046
   17076      56   17046   17052   17058      60   17046   17052   17070      85
   17046   17076   17079      29   17046   17076   17082      30   17040   17046
   17052      61   17040   17046   17076      34   17115   17112   17118       1
   17112   17118   17124       3   17106   17103   17109      21   17094   17088
   17112      23   17094   17103   17106      24   17094   17103   17109      24
   17088   17094   17103      28   17088   17112   17115      29   17088   17112
   17118      30   17082   17088   17094      33   17082   17088   17112      34
   17145   17142   17148       1   17142   17148   17154       3   17130   17124
   17142      45   17124   17142   17145      29   17124   17142   17148      30
   17118   17124   17130      50   17118   17124   17142      34   17211   17208
   17214       1   17208   17214   17220       3   17178   17187   17196      90
   17169   17178   17187      75   17160   17154   17208      74   17160   17169
   17178      75   17154   17160   17169      78   17154   17208   17211      29
   17154   17208   17214      30   17148   17154   17160      79   17148   17154
   17208      34   17256   17253   17259       1   17253   17259   17265       3
   17247   17244   17250      21   17235   17244   17247      24   17235   17244
   17250      24   17226   17220   17253      23   17226   17235   17244      91
   17220   17226   17235      53   17220   17253   17256      29   17220   17253
   17259      30   17214   17220   17226      33   17214   17220   17253      34
   17304   17301   17307       1   17301   17307   17313       3   17277   17271
   17289      54   17271   17265   17301      56   17265   17271   17277      60
   17265   17271   17289      60   17265   17301   17304      29   17265   17301
   17307      30   17259   17265   17271      61   17259   17265   17301      34
   17364   17361   17367       1   17361   17367   17373       3   17343   17349
   17355      42   17337   17343   17349      42   17331   17328   17355      42
   17331   17337   17343      42   17328   17331   17337      42   17328   17355
   17349      42   17319   17313   17361      45   17319   17328   17331      46
   17319   17328   17355      46   17313   17319   17328      49   17313   17361
   17364      29   17313   17361   17367      30   17307   17313   17319      50
   17307   17313   17361      34   17406   17403   17409       1   17403   17409
   17412      99   17403   17409   17439       3   17391   17388   17394       1
   17379   17373   17403      23   17379   17388   17391       8   17379   17388
   17394       9   17373   17379   17388      35   17373   17403   17406      29
   17373   17403   17409      30   17367   17373   17379      33   17367   17373
   17403      34   17448   17445   17451       1   17445   17451   17457       3
   17439   17445   17448      29   17439   17445   17451      30   17430   17439
   17445      45   17421   17430   17439     101   17412   17409   17439     103
   17412   17421   17430     104   17409   17412   17421     106   17409   17439
   17430      50   17409   17439   17445      34   17505   17502   17508       1
   17502   17508   17514       3   17469   17463   17481     109   17463   17457
   17502      56   17463   17481   17490     112   17457   17463   17469      60
   17457   17463   17481     113   17457   17502   17505      29   17457   17502
   17508      30   17451   17457   17463      61   17451   17457   17502      34
   17556   17553   17559       1   17553   17559   17565       3   17529   17538
   17541      96   17520   17514   17553      23   17520   17529   17538      98
   17514   17520   17529      53   17514   17553   17556      29   17514   17553
   17559      30   17508   17514   17520      33   17508   17514   17553      34
   17628   17625   17631       1   17625   17631   17637       3   17607   17604
   17616      64   17598   17604   17607      64   17598   17604   17616      64
   17589   17598   17604      69   17580   17589   17598      73   17571   17565
   17625      74   17571   17580   17589      75   17565   17571   17580      78
   17565   17625   17628      29   17565   17625   17631      30   17559   17565
   17571      79   17559   17565   17625      34   17649   17646   17652       1
   17646   17652   17658       3   17637   17646   17649      29   17637   17646
   17652      30   17631   17637   17646      34   17721   17718   17724       1
   17718   17724   17730       3   17700   17697   17709      64   17691   17697
   17700      64   17691   17697   17709      64   17682   17691   17697      69
   17673   17682   17691      73   17664   17658   17718      74   17664   17673
   17682      75   17658   17664   17673      78   17658   17718   17721      29
   17658   17718   17724      30   17652   17658   17664      79   17652   17658
   17718      34   17784   17781   17787       1   17781   17787   17793       3
   17763   17760   17769      37   17760   17769   17775      40   17754   17760
   17763      37   17754   17760   17769      41   17748   17745   17775      42
   17748   17754   17760      40   17745   17748   17754      42   17745   17775
   17769      42   17736   17730   17781      45   17736   17745   17748      46
   17736   17745   17775      46   17730   17736   17745      49   17730   17781
   17784      29   17730   17781   17787      30   17724   17730   17736      50
   17724   17730   17781      34   17847   17844   17850       1   17844   17850
   17856       3   17826   17823   17832      37   17823   17832   17838      40
   17817   17823   17826      37   17817   17823   17832      41   17811   17808
   17838      42   17811   17817   17823      40   17808   17811   17817      42
   17808   17838   17832      42   17799   17793   17844      45   17799   17808
   17811      46   17799   17808   17838      46   17793   17799   17808      49
   17793   17844   17847      29   17793   17844   17850      30   17787   17793
   17799      50   17787   17793   17844      34   17898   17895   17901       1
   17895   17901   17907       3   17883   17880   17886       1   17871   17880
   17883       8   17871   17880   17886       9   17862   17856   17895      23
   17862   17871   17880      52   17856   17862   17871      53   17856   17895
   17898      29   17856   17895   17901      30   17850   17856   17862      33
   17850   17856   17895      34   17955   17952   17958       1   17952   17958
   17964       3   17928   17922   17940      54   17913   17907   17952      23
   17913   17922   17928     109   17913   17922   17940     109   17907   17913
   17922     118   17907   17952   17955      29   17907   17952   17958      30
   17901   17907   17913      33   17901   17907   17952      34   17976   17973
   17979       1   17973   17979   17985       3   17964   17973   17976      29
   17964   17973   17979      30   17958   17964   17973      34   18018   18015
   18021       1   18015   18021   18027       3   17997   17991   18009      80
   17991   17985   18015      56   17985   17991   17997      60   17985   17991
   18009      85   17985   18015   18018      29   17985   18015   18021      30
   17979   17985   17991      61   17979   17985   18015      34   18060   18057
   18063       1   18057   18063   18069       3   18039   18033   18051      80
   18033   18027   18057      56   18027   18033   18039      60   18027   18033
   18051      85   18027   18057   18060      29   18027   18057   18063      30
   18021   18027   18033      61   18021   18027   18057      34   18096   18093
   18099       1   18093   18099   18105       3   18087   18084   18090      21
   18075   18069   18093      23   18075   18084   18087      24   18075   18084
   18090      24   18069   18075   18084      28   18069   18093   18096      29
   18069   18093   18099      30   18063   18069   18075      33   18063   18069
   18093      34   18132   18129   18135       1   18129   18135   18141       3
   18123   18120   18126      21   18111   18105   18129      23   18111   18120
   18123      24   18111   18120   18126      24   18105   18111   18120      28
   18105   18129   18132      29   18105   18129   18135      30   18099   18105
   18111      33   18099   18105   18129      34   18174   18171   18177       1
   18171   18177   18180      99   18171   18177   18207       3   18159   18156
   18162       1   18147   18141   18171      23   18147   18156   18159       8
   18147   18156   18162       9   18141   18147   18156      35   18141   18171
   18174      29   18141   18171   18177      30   18135   18141   18147      33
   18135   18141   18171      34   18216   18213   18219       1   18213   18219
   18225       3   18207   18213   18216      29   18207   18213   18219      30
   18198   18207   18213      45   18189   18198   18207     101   18180   18177
   18207     103   18180   18189   18198     104   18177   18180   18189     106
   18177   18207   18198      50   18177   18207   18213      34   18258   18255
   18261       1   18255   18261   18267       3   18237   18231   18249      80
   18231   18225   18255      56   18225   18231   18237      60   18225   18231
   18249      85   18225   18255   18258      29   18225   18255   18261      30
   18219   18225   18231      61   18219   18225   18255      34   18279   18276
   18282       1   18276   18282   18288       3   18267   18276   18279      29
   18267   18276   18282      30   18261   18267   18276      34   18327   18324
   18330       1   18324   18330   18336       3   18300   18294   18312      54
   18294   18288   18324      56   18288   18294   18300      60   18288   18294
   18312      60   18288   18324   18327      29   18288   18324   18330      30
   18282   18288   18294      61   18282   18288   18324      34   18399   18396
   18402       1   18396   18402   18408       3   18378   18375   18387      64
   18369   18375   18378      64   18369   18375   18387      64   18360   18369
   18375      69   18351   18360   18369      73   18342   18336   18396      74
   18342   18351   18360      75   18336   18342   18351      78   18336   18396
   18399      29   18336   18396   18402      30   18330   18336   18342      79
   18330   18336   18396      34   18420   18417   18423       1   18417   18423
   18429       3   18408   18417   18420      29   18408   18417   18423      30
   18402   18408   18417      34   18468   18465   18471       1   18465   18471
   18477       3   18441   18435   18453      54   18435   18429   18465      56
   18429   18435   18441      60   18429   18435   18453      60   18429   18465
   18468      29   18429   18465   18471      30   18423   18429   18435      61
   18423   18429   18465      34   18510   18507   18513       1   18507   18513
   18519       3   18489   18483   18501      80   18483   18477   18507      56
   18477   18483   18489      60   18477   18483   18501      85   18477   18507
   18510      29   18477   18507   18513      30   18471   18477   18483      61
   18471   18477   18507      34   18552   18549   18555       1   18549   18555
   18561       3   18537   18534   18540       1   18525   18519   18549      23
   18525   18534   18537       8   18525   18534   18540       9   18519   18525
   18534      35   18519   18549   18552      29   18519   18549   18555      30
   18513   18519   18525      33   18513   18519   18549      34   18612   18609
   18615       1   18609   18615   18621       3   18591   18597   18603      42
   18585   18591   18597      42   18579   18576   18603      42   18579   18585
   18591      42   18576   18579   18585      42   18576   18603   18597      42
   18567   18561   18609      45   18567   18576   18579      46   18567   18576
   18603      46   18561   18567   18576      49   18561   18609   18612      29
   18561   18609   18615      30   18555   18561   18567      50   18555   18561
   18609      34   18663   18660   18666       1   18660   18666   18672       3
   18648   18645   18651       1   18636   18645   18648       8   18636   18645
   18651       9   18627   18621   18660      23   18627   18636   18645      52
   18621   18627   18636      53   18621   18660   18663      29   18621   18660
   18666      30   18615   18621   18627      33   18615   18621   18660      34
   18714   18711   18717       1   18711   18717   18723       3   18687   18696
   18699      96   18678   18672   18711      23   18678   18687   18696      98
   18672   18678   18687      53   18672   18711   18714      29   18672   18711
   18717      30   18666   18672   18678      33   18666   18672   18711      34
   18762   18759   18765       1   18759   18765   18771       3   18735   18729
   18747      54   18729   18723   18759      56   18723   18729   18735      60
   18723   18729   18747      60   18723   18759   18762      29   18723   18759
   18765      30   18717   18723   18729      61   18717   18723   18759      34
   18828   18825   18831       1   18825   18831   18837       3   18795   18804
   18813      90   18786   18795   18804      75   18777   18771   18825      74
   18777   18786   18795      75   18771   18777   18786      78   18771   18825
   18828      29   18771   18825   18831      30   18765   18771   18777      79
   18765   18771   18825      34   18858   18855   18861       1   18855   18861
   18867       3   18843   18837   18855      45   18837   18855   18858      29
   18837   18855   18861      30   18831   18837   18843      50   18831   18837
   18855      34   18894   18891   18897       1   18891   18897   18903       3
   18885   18882   18888      21   18873   18867   18891      23   18873   18882
   18885      24   18873   18882   18888      24   18867   18873   18882      28
   18867   18891   18894      29   18867   18891   18897      30   18861   18867
   18873      33   18861   18867   18891      34   18924   18921   18927       1
   18921   18927   18933       3   18909   18903   18921      45   18903   18921
   18924      29   18903   18921   18927      30   18897   18903   18909      50
   18897   18903   18921      34   18957   18954   18960       1   18954   18960
   18966       3   18939   18933   18954      23   18933   18939   18948     117
   18933   18954   18957      29   18933   18954   18960      30   18927   18933
   18939      33   18927   18933   18954      34   19014   19011   19017       1
   19011   19017   19023       3   18978   18972   18990     109   18972   18966
   19011      56   18972   18990   18999     112   18966   18972   18978      60
   18966   18972   18990     113   18966   19011   19014      29   18966   19011
   19017      30   18960   18966   18972      61   18960   18966   19011      34
   19044   19041   19047       1   19041   19047   19053       3   19029   19023
   19041      45   19023   19041   19044      29   19023   19041   19047      30
   19017   19023   19029      50   19017   19023   19041      34   19101   19098
   19104       1   19098   19104   19110       3   19065   19059   19077     109
   19059   19053   19098      56   19059   19077   19086     112   19053   19059
   19065      60   19053   19059   19077     113   19053   19098   19101      29
   19053   19098   19104      30   19047   19053   19059      61   19047   19053
   19098      34   19134   19131   19137       1   19131   19137   19143       3
   19116   19110   19131      23   19110   19116   19125     117   19110   19131
   19134      29   19110   19131   19137      30   19104   19110   19116      33
   19104   19110   19131      34   19182   19179   19185       1   19179   19185
   19191       3   19155   19149   19167      54   19149   19143   19179      56
   19143   19149   19155      60   19143   19149   19167      60   19143   19179
   19182      29   19143   19179   19185      30   19137   19143   19149      61
   19137   19143   19179      34   19203   19200   19206       1   19200   19206
   19212       3   19191   19200   19203      29   19191   19200   19206      30
   19185   19191   19200      34   19236   19233   19239       1   19233   19239
   19245       3   19218   19212   19233      23   19212   19218   19227     117
   19212   19233   19236      29   19212   19233   19239      30   19206   19212
   19218      33   19206   19212   19233      34   19257   19254   19260       1
   19254   19260   19266       3   19245   19254   19257      29   19245   19254
   19260      30   19239   19245   19254      34   19293   19290   19296       1
   19290   19296   19302       3   19284   19281   19287      21   19272   19266
   19290      23   19272   19281   19284      24   19272   19281   19287      24
   19266   19272   19281      28   19266   19290   19293      29   19266   19290
   19296      30   19260   19266   19272      33   19260   19266   19290      34
   19350   19347   19353       1   19347   19353   19359       3   19314   19308
   19326     109   19308   19302   19347      56   19308   19326   19335     112
   19302   19308   19314      60   19302   19308   19326     113   19302   19347
   19350      29   19302   19347   19353      30   19296   19302   19308      61
   19296   19302   19347      34   19392   19389   19395       1   19389   19395
   19401       3   19371   19365   19383      80   19365   19359   19389      56
   19359   19365   19371      60   19359   19365   19383      85   19359   19389
   19392      29   19359   19389   19395      30   19353   19359   19365      61
   19353   19359   19389      34   19425   19422   19428       1   19422   19428
   19434       3   19407   19401   19422      23   19401   19407   19416     117
   19401   19422   19425      29   19401   19422   19428      30   19395   19401
   19407      33   19395   19401   19422      34   19482   19479   19485       1
   19479   19485   19491       3   19446   19440   19458     109   19440   19434
   19479      56   19440   19458   19467     112   19434   19440   19446      60
   19434   19440   19458     113   19434   19479   19482      29   19434   19479
   19485      30   19428   19434   19440      61   19428   19434   19479      34
   19530   19527   19533       1   19527   19533   19539       3   19503   19497
   19515      54   19497   19491   19527      56   19491   19497   19503      60
   19491   19497   19515      60   19491   19527   19530      29   19491   19527
   19533      30   19485   19491   19497      61   19485   19491   19527      34
   19551   19548   19554       1   19548   19554   19560       3   19539   19548
   19551      29   19539   19548   19554      30   19533   19539   19548      34
   19581   19578   19584       1   19578   19584   19590       3   19566   19560
   19578      45   19560   19578   19581      29   19560   19578   19584      30
   19554   19560   19566      50   19554   19560   19578      34   19623   19620
   19626       1   19620   19626   19632       3   19602   19596   19614      80
   19596   19590   19620      56   19590   19596   19602      60   19590   19596
   19614      85   19590   19620   19623      29   19590   19620   19626      30
   19584   19590   19596      61   19584   19590   19620      34   19671   19668
   19674       1   19668   19674   19680       3   19644   19638   19656      54
   19638   19632   19668      56   19632   19638   19644      60   19632   19638
   19656      60   19632   19668   19671      29   19632   19668   19674      30
   19626   19632   19638      61   19626   19632   19668      34   19719   19716
   19722       1   19716   19722   19728       3   19692   19686   19704      54
   19686   19680   19716      56   19680   19686   19692      60   19680   19686
   19704      60   19680   19716   19719      29   19680   19716   19722      30
   19674   19680   19686      61   19674   19680   19716      34   19761   19758
   19764       1   19758   19764   19767      99   19758   19764   19794       3
   19746   19743   19749       1   19734   19728   19758      23   19734   19743
   19746       8   19734   19743   19749       9   19728   19734   19743      35
   19728   19758   19761      29   19728   19758   19764      30   19722   19728
   19734      33   19722   19728   19758      34   19803   19800   19806       1
   19800   19806   19812       3   19794   19800   19803      29   19794   19800
   19806      30   19785   19794   19800      45   19776   19785   19794     101
   19767   19764   19794     103   19767   19776   19785     104   19764   19767
   19776     106   19764   19794   19785      50   19764   19794   19800      34
   19833   19830   19836       1   19830   19836   19842       3   19818   19812
   19830      45   19812   19830   19833      29   19812   19830   19836      30
   19806   19812   19818      50   19806   19812   19830      34   19854   19851
   19857       1   19851   19857   19863       3   19842   19851   19854      29
   19842   19851   19857      30   19836   19842   19851      34   19896   19893
   19899       1   19893   19899   19905       3   19881   19878   19884       1
   19869   19863   19893      23   19869   19878   19881       8   19869   19878
   19884       9   19863   19869   19878      35   19863   19893   19896      29
   19863   19893   19899      30   19857   19863   19869      33   19857   19863
   19893      34   19959   19956   19962       1   19956   19962   19968       3
   19938   19935   19944      37   19935   19944   19950      40   19929   19935
   19938      37   19929   19935   19944      41   19923   19920   19950      42
   19923   19929   19935      40   19920   19923   19929      42   19920   19950
   19944      42   19911   19905   19956      45   19911   19920   19923      46
   19911   19920   19950      46   19905   19911   19920      49   19905   19956
   19959      29   19905   19956   19962      30   19899   19905   19911      50
   19899   19905   19956      34   20004   20001   20007       1   20001   20007
   20013       3   19995   19992   19998      21   19983   19992   19995      24
   19983   19992   19998      24   19974   19968   20001      23   19974   19983
   19992      91   19968   19974   19983      53   19968   20001   20004      29
   19968   20001   20007      30   19962   19968   19974      33   19962   19968
   20001      34   20061   20058   20064       1   20058   20064   20070       3
   20025   20019   20037     109   20019   20013   20058      56   20019   20037
   20046     112   20013   20019   20025      60   20013   20019   20037     113
   20013   20058   20061      29   20013   20058   20064      30   20007   20013
   20019      61   20007   20013   20058      34   20097   20094   20100       1
   20094   20100   20106       3   20088   20085   20091      21   20076   20070
   20094      23   20076   20085   20088      24   20076   20085   20091      24
   20070   20076   20085      28   20070   20094   20097      29   20070   20094
   20100      30   20064   20070   20076      33   20064   20070   20094      34
   20154   20151   20157       1   20151   20157   20163       3   20127   20121
   20139      54   20112   20106   20151      23   20112   20121   20127     109
   20112   20121   20139     109   20106   20112   20121     118   20106   20151
   20154      29   20106   20151   20157      30   20100   20106   20112      33
   20100   20106   20151      34   20199   20196   20202       1   20196   20202
   20208       3   20190   20187   20193      21   20178   20187   20190      24
   20178   20187   20193      24   20169   20163   20196      23   20169   20178
   20187      91   20163   20169   20178      53   20163   20196   20199      29
   20163   20196   20202      30   20157   20163   20169      33   20157   20163
   20196      34   20229   20226   20232       1   20226   20232   20238       3
   20214   20208   20226      45   20208   20226   20229      29   20208   20226
   20232      30   20202   20208   20214      50   20202   20208   20226      34
   20250   20247   20253       1   20247   20253   20259       3   20238   20247
   20250      29   20238   20247   20253      30   20232   20238   20247      34
   20322   20319   20325       1   20319   20325   20331       3   20301   20298
   20310      64   20292   20298   20301      64   20292   20298   20310      64
   20283   20292   20298      69   20274   20283   20292      73   20265   20259
   20319      74   20265   20274   20283      75   20259   20265   20274      78
   20259   20319   20322      29   20259   20319   20325      30   20253   20259
   20265      79   20253   20259   20319      34   20379   20376   20382       1
   20376   20382   20388       3   20343   20337   20355     109   20337   20331
   20376      56   20337   20355   20364     112   20331   20337   20343      60
   20331   20337   20355     113   20331   20376   20379      29   20331   20376
   20382      30   20325   20331   20337      61   20325   20331   20376      34
   20442   20439   20445       1   20439   20445   20451       3   20421   20418
   20427      37   20418   20427   20433      40   20412   20418   20421      37
   20412   20418   20427      41   20406   20403   20433      42   20406   20412
   20418      40   20403   20406   20412      42   20403   20433   20427      42
   20394   20388   20439      45   20394   20403   20406      46   20394   20403
   20433      46   20388   20394   20403      49   20388   20439   20442      29
   20388   20439   20445      30   20382   20388   20394      50   20382   20388
   20439      34   20499   20496   20502       1   20496   20502   20508       3
   20463   20457   20475     109   20457   20451   20496      56   20457   20475
   20484     112   20451   20457   20463      60   20451   20457   20475     113
   20451   20496   20499      29   20451   20496   20502      30   20445   20451
   20457      61   20445   20451   20496      34   20544   20541   20547       1
   20541   20547   20550      99   20541   20547   20577       3   20535   20532
   20538      21   20523   20532   20535      24   20523   20532   20538      24
   20514   20508   20541      23   20514   20523   20532      91   20508   20514
   20523      53   20508   20541   20544      29   20508   20541   20547      30
   20502   20508   20514      33   20502   20508   20541      34   20586   20583
   20589       1   20583   20589   20595       3   20577   20583   20586      29
   20577   20583   20589      30   20568   20577   20583      45   20559   20568
   20577     101   20550   20547   20577     103   20550   20559   20568     104
   20547   20550   20559     106   20547   20577   20568      50   20547   20577
   20583      34   20622   20619   20625       1   20619   20625   20631       3
   20613   20610   20616      21   20601   20595   20619      23   20601   20610
   20613      24   20601   20610   20616      24   20595   20601   20610      28
   20595   20619   20622      29   20595   20619   20625      30   20589   20595
   20601      33   20589   20595   20619      34   20655   20652   20658       1
   20652   20658   20664       3   20637   20631   20652      23   20631   20637
   20646     117   20631   20652   20655      29   20631   20652   20658      30
   20625   20631   20637      33   20625   20631   20652      34   20697   20694
   20700       1   20694   20700   20706       3   20676   20670   20688      80
   20670   20664   20694      56   20664   20670   20676      60   20664   20670
   20688      85   20664   20694   20697      29   20664   20694   20700      30
   20658   20664   20670      61   20658   20664   20694      34   20733   20730
   20736       1   20730   20736   20742       3   20724   20721   20727      21
   20712   20706   20730      23   20712   20721   20724      24   20712   20721
   20727      24   20706   20712   20721      28   20706   20730   20733      29
   20706   20730   20736      30   20700   20706   20712      33   20700   20706
   20730      34   20790   20787   20793       1   20787   20793   20799       3
   20763   20757   20775      54   20748   20742   20787      23   20748   20757
   20763     109   20748   20757   20775     109   20742   20748   20757     118
   20742   20787   20790      29   20742   20787   20793      30   20736   20742
   20748      33   20736   20742   20787      34   20823   20820   20826       1
   20820   20826   20832       3   20805   20799   20820      23   20799   20805
   20814     117   20799   20820   20823      29   20799   20820   20826      30
   20793   20799   20805      33   20793   20799   20820      34   20844   20841
   20847       1   20841   20847   20853       3   20832   20841   20844      29
   20832   20841   20847      30   20826   20832   20841      34   20886   20883
   20889       1   20883   20889   20895       3   20871   20868   20874       1
   20859   20853   20883      23   20859   20868   20871       8   20859   20868
   20874       9   20853   20859   20868      35   20853   20883   20886      29
   20853   20883   20889      30   20847   20853   20859      33   20847   20853
   20883      34   20934   20931   20937       1   20931   20937   20943       3
   20907   20901   20919      54   20901   20895   20931      56   20895   20901
   20907      60   20895   20901   20919      60   20895   20931   20934      29
   20895   20931   20937      30   20889   20895   20901      61   20889   20895
   20931      34   20985   20982   20988       1   20982   20988   20994       3
   20970   20967   20973       1   20958   20967   20970       8   20958   20967
   20973       9   20949   20943   20982      23   20949   20958   20967      52
   20943   20949   20958      53   20943   20982   20985      29   20943   20982
   20988      30   20937   20943   20949      33   20937   20943   20982      34
   21042   21039   21045       1   21039   21045   21051       3   21006   21000
   21018     109   21000   20994   21039      56   21000   21018   21027     112
   20994   21000   21006      60   20994   21000   21018     113   20994   21039
   21042      29   20994   21039   21045      30   20988   20994   21000      61
   20988   20994   21039      34   21072   21069   21075       1   21069   21075
   21081       3   21057   21051   21069      45   21051   21069   21072      29
   21051   21069   21075      30   21045   21051   21057      50   21045   21051
   21069      34   21120   21117   21123       1   21117   21123   21129       3
   21093   21087   21105      54   21087   21081   21117      56   21081   21087
   21093      60   21081   21087   21105      60   21081   21117   21120      29
   21081   21117   21123      30   21075   21081   21087      61   21075   21081
   21117      34   21171   21168   21174       1   21168   21174   21180       3
   21156   21153   21159       1   21144   21153   21156       8   21144   21153
   21159       9   21135   21129   21168      23   21135   21144   21153      52
   21129   21135   21144      53   21129   21168   21171      29   21129   21168
   21174      30   21123   21129   21135      33   21123   21129   21168      34
   21234   21231   21237       1   21231   21237   21243       3   21213   21210
   21219      37   21210   21219   21225      40   21204   21210   21213      37
   21204   21210   21219      41   21198   21195   21225      42   21198   21204
   21210      40   21195   21198   21204      42   21195   21225   21219      42
   21186   21180   21231      45   21186   21195   21198      46   21186   21195
   21225      46   21180   21186   21195      49   21180   21231   21234      29
   21180   21231   21237      30   21174   21180   21186      50   21174   21180
   21231      34   21270   21267   21273       1   21267   21273   21279       3
   21261   21258   21264      21   21249   21243   21267      23   21249   21258
   21261      24   21249   21258   21264      24   21243   21249   21258      28
   21243   21267   21270      29   21243   21267   21273      30   21237   21243
   21249      33   21237   21243   21267      34   21318   21315   21321       1
   21315   21321   21327       3   21291   21285   21303      54   21285   21279
   21315      56   21279   21285   21291      60   21279   21285   21303      60
   21279   21315   21318      29   21279   21315   21321      30   21273   21279
   21285      61   21273   21279   21315      34   21354   21351   21357       1
   21351   21357   21363       3   21345   21342   21348      21   21333   21327
   21351      23   21333   21342   21345      24   21333   21342   21348      24
   21327   21333   21342      28   21327   21351   21354      29   21327   21351
   21357      30   21321   21327   21333      33   21321   21327   21351      34
   21384   21381   21387       1   21381   21387   21393       3   21369   21363
   21381      45   21363   21381   21384      29   21363   21381   21387      30
   21357   21363   21369      50   21357   21363   21381      34   21435   21432
   21438       1   21432   21438   21444       3   21420   21417   21423       1
   21408   21417   21420       8   21408   21417   21423       9   21399   21393
   21432      23   21399   21408   21417      52   21393   21399   21408      53
   21393   21432   21435      29   21393   21432   21438      30   21387   21393
   21399      33   21387   21393   21432      34   21501   21498   21504       1
   21498   21504   21510       3   21468   21477   21486      90   21459   21468
   21477      75   21450   21444   21498      74   21450   21459   21468      75
   21444   21450   21459      78   21444   21498   21501      29   21444   21498
   21504      30   21438   21444   21450      79   21438   21444   21498      34
   21573   21570   21576       1   21570   21576   21582       3   21552   21549
   21561      64   21543   21549   21552      64   21543   21549   21561      64
   21534   21543   21549      69   21525   21534   21543      73   21516   21510
   21570      74   21516   21525   21534      75   21510   21516   21525      78
   21510   21570   21573      29   21510   21570   21576      30   21504   21510
   21516      79   21504   21510   21570      34   21615   21612   21618       1
   21612   21618   21624       3   21594   21588   21606      80   21588   21582
   21612      56   21582   21588   21594      60   21582   21588   21606      85
   21582   21612   21615      29   21582   21612   21618      30   21576   21582
   21588      61   21576   21582   21612      34   21672   21669   21675       1
   21669   21675   21681       3   21645   21639   21657      54   21630   21624
   21669      23   21630   21639   21645     109   21630   21639   21657     109
   21624   21630   21639     118   21624   21669   21672      29   21624   21669
   21675      30   21618   21624   21630      33   21618   21624   21669      34
   21720   21717   21723       1   21717   21723   21729       3   21693   21687
   21705      54   21687   21681   21717      56   21681   21687   21693      60
   21681   21687   21705      60   21681   21717   21720      29   21681   21717
   21723      30   21675   21681   21687      61   21675   21681   21717      34
   21777   21774   21780       1   21774   21780   21786       3   21741   21735
   21753     109   21735   21729   21774      56   21735   21753   21762     112
   21729   21735   21741      60   21729   21735   21753     113   21729   21774
   21777      29   21729   21774   21780      30   21723   21729   21735      61
   21723   21729   21774      34   21798   21795   21801       1   21795   21801
   21807       3   21786   21795   21798      29   21786   21795   21801      30
   21780   21786   21795      34   21864   21861   21867       1   21861   21867
   21873       3   21831   21840   21849      90   21822   21831   21840      75
   21813   21807   21861      74   21813   21822   21831      75   21807   21813
   21822      78   21807   21861   21864      29   21807   21861   21867      30
   21801   21807   21813      79   21801   21807   21861      34   21897   21894
   21900       1   21894   21900   21906       3   21879   21873   21894      23
   21873   21879   21888     117   21873   21894   21897      29   21873   21894
   21900      30   21867   21873   21879      33   21867   21873   21894      34
   21939   21936   21942       1   21936   21942   21948       3   21924   21921
   21927       1   21912   21906   21936      23   21912   21921   21924       8
   21912   21921   21927       9   21906   21912   21921      35   21906   21936
   21939      29   21906   21936   21942      30   21900   21906   21912      33
   21900   21906   21936      34   21990   21987   21993       1   21987   21993
   21999       3   21963   21972   21975      96   21954   21948   21987      23
   21954   21963   21972      98   21948   21954   21963      53   21948   21987
   21990      29   21948   21987   21993      30   21942   21948   21954      33
   21942   21948   21987      34   22038   22035   22041       1   22035   22041
   22047       3   22011   22005   22023      54   22005   21999   22035      56
   21999   22005   22011      60   21999   22005   22023      60   21999   22035
   22038      29   21999   22035   22041      30   21993   21999   22005      61
   21993   21999   22035      34   22101   22098   22104       1   22098   22104
   22110       3   22080   22077   22086      37   22077   22086   22092      40
   22071   22077   22080      37   22071   22077   22086      41   22065   22062
   22092      42   22065   22071   22077      40   22062   22065   22071      42
   22062   22092   22086      42   22053   22047   22098      45   22053   22062
   22065      46   22053   22062   22092      46   22047   22053   22062      49
   22047   22098   22101      29   22047   22098   22104      30   22041   22047
   22053      50   22041   22047   22098      34   22122   22119   22125       1
   22119   22125   22131       3   22110   22119   22122      29   22110   22119
   22125      30   22104   22110   22119      34   22152   22149   22155       1
   22149   22155   22161       3   22137   22131   22149      45   22131   22149
   22152      29   22131   22149   22155      30   22125   22131   22137      50
   22125   22131   22149      34   22209   22206   22212       1   22206   22212
   22218       3   22182   22176   22194      54   22167   22161   22206      23
   22167   22176   22182     109   22167   22176   22194     109   22161   22167
   22176     118   22161   22206   22209      29   22161   22206   22212      30
   22155   22161   22167      33   22155   22161   22206      34   22281   22278
   22284       1   22278   22284   22290       3   22260   22257   22269      64
   22251   22257   22260      64   22251   22257   22269      64   22242   22251
   22257      69   22233   22242   22251      73   22224   22218   22278      74
   22224   22233   22242      75   22218   22224   22233      78   22218   22278
   22281      29   22218   22278   22284      30   22212   22218   22224      79
   22212   22218   22278      34   22332   22329   22335       1   22329   22335
   22341       3   22305   22314   22317      96   22296   22290   22329      23
   22296   22305   22314      98   22290   22296   22305      53   22290   22329
   22332      29   22290   22329   22335      30   22284   22290   22296      33
   22284   22290   22329      34   22389   22386   22392       1   22386   22392
   22398       3   22353   22347   22365     109   22347   22341   22386      56
   22347   22365   22374     112   22341   22347   22353      60   22341   22347
   22365     113   22341   22386   22389      29   22341   22386   22392      30
   22335   22341   22347      61   22335   22341   22386      34   22422   22419
   22425       1   22419   22425   22431       3   22404   22398   22419      23
   22398   22404   22413     117   22398   22419   22422      29   22398   22419
   22425      30   22392   22398   22404      33   22392   22398   22419      34
   22458   22455   22461       1   22455   22461   22467       3   22449   22446
   22452      21   22437   22431   22455      23   22437   22446   22449      24
   22437   22446   22452      24   22431   22437   22446      28   22431   22455
   22458      29   22431   22455   22461      30   22425   22431   22437      33
   22425   22431   22455      34   22500   22497   22503       1   22497   22503
   22506      99   22497   22503   22533       3   22485   22482   22488       1
   22473   22467   22497      23   22473   22482   22485       8   22473   22482
   22488       9   22467   22473   22482      35   22467   22497   22500      29
   22467   22497   22503      30   22461   22467   22473      33   22461   22467
   22497      34   22542   22539   22545       1   22539   22545   22551       3
   22533   22539   22542      29   22533   22539   22545      30   22524   22533
   22539      45   22515   22524   22533     101   22506   22503   22533     103
   22506   22515   22524     104   22503   22506   22515     106   22503   22533
   22524      50   22503   22533   22539      34   22590   22587   22593       1
   22587   22593   22599       3   22563   22557   22575      54   22557   22551
   22587      56   22551   22557   22563      60   22551   22557   22575      60
   22551   22587   22590      29   22551   22587   22593      30   22545   22551
   22557      61   22545   22551   22587      34   22611   22608   22614       1
   22608   22614   22620       3   22599   22608   22611      29   22599   22608
   22614      30   22593   22599   22608      34   22668   22665   22671       1
   22665   22671   22677       3   22641   22635   22653      54   22626   22620
   22665      23   22626   22635   22641     109   22626   22635   22653     109
   22620   22626   22635     118   22620   22665   22668      29   22620   22665
   22671      30   22614   22620   22626      33   22614   22620   22665      34
   22710   22707   22713       1   22707   22713   22719       3   22695   22692
   22698       1   22683   22677   22707      23   22683   22692   22695       8
   22683   22692   22698       9   22677   22683   22692      35   22677   22707
   22710      29   22677   22707   22713      30   22671   22677   22683      33
   22671   22677   22707      34   22776   22773   22779       1   22773   22779
   22785       3   22743   22752   22761      90   22734   22743   22752      75
   22725   22719   22773      74   22725   22734   22743      75   22719   22725
   22734      78   22719   22773   22776      29   22719   22773   22779      30
   22713   22719   22725      79   22713   22719   22773      34   22818   22815
   22821       1   22815   22821   22827       3   22803   22800   22806       1
   22791   22785   22815      23   22791   22800   22803       8   22791   22800
   22806       9   22785   22791   22800      35   22785   22815   22818      29
   22785   22815   22821      30   22779   22785   22791      33   22779   22785
   22815      34   22881   22878   22884       1   22878   22884   22890       3
   22860   22857   22866      37   22857   22866   22872      40   22851   22857
   22860      37   22851   22857   22866      41   22845   22842   22872      42
   22845   22851   22857      40   22842   22845   22851      42   22842   22872
   22866      42   22833   22827   22878      45   22833   22842   22845      46
   22833   22842   22872      46   22827   22833   22842      49   22827   22878
   22881      29   22827   22878   22884      30   22821   22827   22833      50
   22821   22827   22878      34   22944   22941   22947       1   22941   22947
   22953       3   22923   22920   22929      37   22920   22929   22935      40
   22914   22920   22923      37   22914   22920   22929      41   22908   22905
   22935      42   22908   22914   22920      40   22905   22908   22914      42
   22905   22935   22929      42   22896   22890   22941      45   22896   22905
   22908      46   22896   22905   22935      46   22890   22896   22905      49
   22890   22941   22944      29   22890   22941   22947      30   22884   22890
   22896      50   22884   22890   22941      34   23004   23001   23007       1
   23001   23007   23010      99   23001   23007   23037       3   22983   22989
   22995      42   22977   22983   22989      42   22971   22968   22995      42
   22971   22977   22983      42   22968   22971   22977      42   22968   22995
   22989      42   22959   22953   23001      45   22959   22968   22971      46
   22959   22968   22995      46   22953   22959   22968      49   22953   23001
   23004      29   22953   23001   23007      30   22947   22953   22959      50
   22947   22953   23001      34   23046   23043   23049       1   23043   23049
   23055       3   23037   23043   23046      29   23037   23043   23049      30
   23028   23037   23043      45   23019   23028   23037     101   23010   23007
   23037     103   23010   23019   23028     104   23007   23010   23019     106
   23007   23037   23028      50   23007   23037   23043      34   23112   23109
   23115       1   23109   23115   23121       3   23079   23088   23097      90
   23070   23079   23088      75   23061   23055   23109      74   23061   23070
   23079      75   23055   23061   23070      78   23055   23109   23112      29
   23055   23109   23115      30   23049   23055   23061      79   23049   23055
   23109      34   23160   23157   23163       1   23157   23163   23169       3
   23133   23127   23145      54   23127   23121   23157      56   23121   23127
   23133      60   23121   23127   23145      60   23121   23157   23160      29
   23121   23157   23163      30   23115   23121   23127      61   23115   23121
   23157      34   23193   23190   23196       1   23190   23196   23202       3
   23175   23169   23190      23   23169   23175   23184     117   23169   23190
   23193      29   23169   23190   23196      30   23163   23169   23175      33
   23163   23169   23190      34   23250   23247   23253       1   23247   23253
   23259       3   23214   23208   23226     109   23208   23202   23247      56
   23208   23226   23235     112   23202   23208   23214      60   23202   23208
   23226     113   23202   23247   23250      29   23202   23247   23253      30
   23196   23202   23208      61   23196   23202   23247      34   23280   23277
   23283       1   23277   23283   23286      99   23277   23283   23313       3
   23265   23259   23277      45   23259   23277   23280      29   23259   23277
   23283      30   23253   23259   23265      50   23253   23259   23277      34
   23322   23319   23325       1   23319   23325   23331       3   23313   23319
   23322      29   23313   23319   23325      30   23304   23313   23319      45
   23295   23304   23313     101   23286   23283   23313     103   23286   23295
   23304     104   23283   23286   23295     106   23283   23313   23304      50
   23283   23313   23319      34   23358   23355   23361       1   23355   23361
   23367       3   23349   23346   23352      21   23337   23331   23355      23
   23337   23346   23349      24   23337   23346   23352      24   23331   23337
   23346      28   23331   23355   23358      29   23331   23355   23361      30
   23325   23331   23337      33   23325   23331   23355      34   23379   23376
   23382       1   23376   23382   23388       3   23367   23376   23379      29
   23367   23376   23382      30   23361   23367   23376      34   23415   23412
   23418       1   23412   23418   23424       3   23406   23403   23409      21
   23394   23388   23412      23   23394   23403   23406      24   23394   23403
   23409      24   23388   23394   23403      28   23388   23412   23415      29
   23388   23412   23418      30   23382   23388   23394      33   23382   23388
   23412      34   23478   23475   23481       1   23475   23481   23487       3
   23457   23454   23463      37   23454   23463   23469      40   23448   23454
   23457      37   23448   23454   23463      41   23442   23439   23469      42
   23442   23448   23454      40   23439   23442   23448      42   23439   23469
   23463      42   23430   23424   23475      45   23430   23439   23442      46
   23430   23439   23469      46   23424   23430   23439      49   23424   23475
   23478      29   23424   23475   23481      30   23418   23424   23430      50
   23418   23424   23475      34   23508   23505   23511       1   23505   23511
   23517       3   23493   23487   23505      45   23487   23505   23508      29
   23487   23505   23511      30   23481   23487   23493      50   23481   23487
   23505      34   23565   23562   23568       1   23562   23568   23574       3
   23538   23532   23550      54   23523   23517   23562      23   23523   23532
   23538     109   23523   23532   23550     109   23517   23523   23532     118
   23517   23562   23565      29   23517   23562   23568      30   23511   23517
   23523      33   23511   23517   23562      34   23631   23628   23634       1
   23628   23634   23640       3   23598   23607   23616      90   23589   23598
   23607      75   23580   23574   23628      74   23580   23589   23598      75
   23574   23580   23589      78   23574   23628   23631      29   23574   23628
   23634      30   23568   23574   23580      79   23568   23574   23628      34
   23652   23649   23655       1   23649   23655   23661       3   23640   23649
   23652      29   23640   23649   23655      30   23634   23640   23649      34
   23688   23685   23691       1   23685   23691   23697       3   23679   23676
   23682      21   23667   23661   23685      23   23667   23676   23679      24
   23667   23676   23682      24   23661   23667   23676      28   23661   23685
   23688      29   23661   23685   23691      30   23655   23661   23667      33
   23655   23661   23685      34   23724   23721   23727       1   23721   23727
   23733       3   23715   23712   23718      21   23703   23697   23721      23
   23703   23712   23715      24   23703   23712   23718      24   23697   23703
   23712      28   23697   23721   23724      29   23697   23721   23727      30
   23691   23697   23703      33   23691   23697   23721      34   23796   23793
   23799       1   23793   23799   23805       3   23778   23784   23790     138
   23772   23778   23784      42   23766   23763   23790     139   23766   23772
   23778      42   23763   23766   23772     141   23763   23790   23784     142
   23757   23763   23766     144   23757   23763   23790     145   23751   23748
   23790     146   23751   23757   23763     147   23748   23751   23757     149
   23748   23790   23763     150   23748   23790   23784     151   23739   23733
   23793      45   23739   23748   23751     153   23739   23748   23790     154
   23733   23739   23748     155   23733   23793   23796      29   23733   23793
   23799      30   23727   23733   23739      50   23727   23733   23793      34
   23847   23844   23850       1   23844   23850   23856       3   23832   23829
   23835       1   23820   23829   23832       8   23820   23829   23835       9
   23811   23805   23844      23   23811   23820   23829      52   23805   23811
   23820      53   23805   23844   23847      29   23805   23844   23850      30
   23799   23805   23811      33   23799   23805   23844      34   23895   23892
   23898       1   23892   23898   23904       3   23868   23862   23880      54
   23862   23856   23892      56   23856   23862   23868      60   23856   23862
   23880      60   23856   23892   23895      29   23856   23892   23898      30
   23850   23856   23862      61   23850   23856   23892      34   23946   23943
   23949       1   23943   23949   23955       3   23919   23928   23931      96
   23910   23904   23943      23   23910   23919   23928      98   23904   23910
   23919      53   23904   23943   23946      29   23904   23943   23949      30
   23898   23904   23910      33   23898   23904   23943      34   23979   23976
   23982       1   23976   23982   23988       3   23961   23955   23976      23
   23955   23961   23970     117   23955   23976   23979      29   23955   23976
   23982      30   23949   23955   23961      33   23949   23955   23976      34
   24039   24036   24042       1   24036   24042   24048       3   24018   24024
   24030      42   24012   24018   24024      42   24006   24003   24030      42
   24006   24012   24018      42   24003   24006   24012      42   24003   24030
   24024      42   23994   23988   24036      45   23994   24003   24006      46
   23994   24003   24030      46   23988   23994   24003      49   23988   24036
   24039      29   23988   24036   24042      30   23982   23988   23994      50
   23982   23988   24036      34   24081   24078   24084       1   24078   24084
   24090       3   24060   24054   24072      80   24054   24048   24078      56
   24048   24054   24060      60   24048   24054   24072      85   24048   24078
   24081      29   24048   24078   24084      30   24042   24048   24054      61
   24042   24048   24078      34   24141   24138   24144       1   24138   24144
   24150       3   24120   24126   24132      42   24114   24120   24126      42
   24108   24105   24132      42   24108   24114   24120      42   24105   24108
   24114      42   24105   24132   24126      42   24096   24090   24138      45
   24096   24105   24108      46   24096   24105   24132      46   24090   24096
   24105      49   24090   24138   24141      29   24090   24138   24144      30
   24084   24090   24096      50   24084   24090   24138      34   24207   24204
   24210       1   24204   24210   24216       3   24174   24183   24192      90
   24165   24174   24183      75   24156   24150   24204      74   24156   24165
   24174      75   24150   24156   24165      78   24150   24204   24207      29
   24150   24204   24210      30   24144   24150   24156      79   24144   24150
   24204      34   24237   24234   24240       1   24234   24240   24246       3
   24222   24216   24234      45   24216   24234   24237      29   24216   24234
   24240      30   24210   24216   24222      50   24210   24216   24234      34
   24288   24285   24291       1   24285   24291   24297       3   24261   24270
   24273      96   24252   24246   24285      23   24252   24261   24270      98
   24246   24252   24261      53   24246   24285   24288      29   24246   24285
   24291      30   24240   24246   24252      33   24240   24246   24285      34
   24339   24336   24342       1   24336   24342   24348       3   24324   24321
   24327       1   24312   24321   24324       8   24312   24321   24327       9
   24303   24297   24336      23   24303   24312   24321      52   24297   24303
   24312      53   24297   24336   24339      29   24297   24336   24342      30
   24291   24297   24303      33   24291   24297   24336      34   24396   24393
   24399       1   24393   24399   24405       3   24369   24363   24381      54
   24354   24348   24393      23   24354   24363   24369     109   24354   24363
   24381     109   24348   24354   24363     118   24348   24393   24396      29
   24348   24393   24399      30   24342   24348   24354      33   24342   24348
   24393      34   24438   24435   24441       1   24435   24441   24447       3
   24423   24420   24426       1   24411   24405   24435      23   24411   24420
   24423       8   24411   24420   24426       9   24405   24411   24420      35
   24405   24435   24438      29   24405   24435   24441      30   24399   24405
   24411      33   24399   24405   24435      34   24480   24477   24483       1
   24477   24483   24489       3   24465   24462   24468       1   24453   24447
   24477      23   24453   24462   24465       8   24453   24462   24468       9
   24447   24453   24462      35   24447   24477   24480      29   24447   24477
   24483      30   24441   24447   24453      33   24441   24447   24477      34
   24537   24534   24540       1   24534   24540   24546       3   24501   24495
   24513     109   24495   24489   24534      56   24495   24513   24522     112
   24489   24495   24501      60   24489   24495   24513     113   24489   24534
   24537      29   24489   24534   24540      30   24483   24489   24495      61
   24483   24489   24534      34   24579   24576   24582       1   24576   24582
   24588       3   24558   24552   24570      80   24552   24546   24576      56
   24546   24552   24558      60   24546   24552   24570      85   24546   24576
   24579      29   24546   24576   24582      30   24540   24546   24552      61
   24540   24546   24576      34   24630   24627   24633       1   24627   24633
   24639       3   24615   24612   24618       1   24603   24612   24615       8
   24603   24612   24618       9   24594   24588   24627      23   24594   24603
   24612      52   24588   24594   24603      53   24588   24627   24630      29
   24588   24627   24633      30   24582   24588   24594      33   24582   24588
   24627      34   24702   24699   24705       1   24699   24705   24711       3
   24681   24678   24690      64   24672   24678   24681      64   24672   24678
   24690      64   24663   24672   24678      69   24654   24663   24672      73
   24645   24639   24699      74   24645   24654   24663      75   24639   24645
   24654      78   24639   24699   24702      29   24639   24699   24705      30
   24633   24639   24645      79   24633   24639   24699      34   24750   24747
   24753       1   24747   24753   24759       3   24723   24717   24735      54
   24717   24711   24747      56   24711   24717   24723      60   24711   24717
   24735      60   24711   24747   24750      29   24711   24747   24753      30
   24705   24711   24717      61   24705   24711   24747      34   24813   24810
   24816       1   24810   24816   24822       3   24792   24789   24798      37
   24789   24798   24804      40   24783   24789   24792      37   24783   24789
   24798      41   24777   24774   24804      42   24777   24783   24789      40
   24774   24777   24783      42   24774   24804   24798      42   24765   24759
   24810      45   24765   24774   24777      46   24765   24774   24804      46
   24759   24765   24774      49   24759   24810   24813      29   24759   24810
   24816      30   24753   24759   24765      50   24753   24759   24810      34
   24870   24867   24873       1   24867   24873   24879       3   24834   24828
   24846     109   24828   24822   24867      56   24828   24846   24855     112
   24822   24828   24834      60   24822   24828   24846     113   24822   24867
   24870      29   24822   24867   24873      30   24816   24822   24828      61
   24816   24822   24867      34   24906   24903   24909       1   24903   24909
   24915       3   24897   24894   24900      21   24885   24879   24903      23
   24885   24894   24897      24   24885   24894   24900      24   24879   24885
   24894      28   24879   24903   24906      29   24879   24903   24909      30
   24873   24879   24885      33   24873   24879   24903      34   24963   24960
   24966       1   24960   24966   24972       3   24927   24921   24939     109
   24921   24915   24960      56   24921   24939   24948     112   24915   24921
   24927      60   24915   24921   24939     113   24915   24960   24963      29
   24915   24960   24966      30   24909   24915   24921      61   24909   24915
   24960      34   25011   25008   25014       1   25008   25014   25020     156
   24984   24978   24996      54   24978   24972   25008      56   24972   24978
   24984      60   24972   24978   24996      60   24972   25008   25011      29
   24972   25008   25014      30   24966   24972   24978      61   24966   24972
   25008      34   25056   25053   25059     157   25047   25044   25050      21
   25035   25044   25047      24   25035   25044   25050      24   25026   25020
   25053       7   25026   25035   25044      91   25020   25026   25035     160
   25020   25053   25056     161   25020   25053   25059     161   25014   25020
   25026     164   25014   25020   25053     165   25107   25104   25110       1
   25104   25110   25116       3   25092   25089   25095       1   25080   25074
   25104       7   25080   25089   25092       8   25080   25089   25095       9
   25074   25080   25089      13   25074   25104   25107      14   25074   25104
   25110      15   25062   25074   25080      19   25062   25074   25104      20
   25143   25140   25146       1   25140   25146   25152       3   25134   25131
   25137      21   25122   25116   25140      23   25122   25131   25134      24
   25122   25131   25137      24   25116   25122   25131      28   25116   25140
   25143      29   25116   25140   25146      30   25110   25116   25122      33
   25110   25116   25140      34   25185   25182   25188       1   25182   25188
   25194       3   25170   25167   25173       1   25158   25152   25182      23
   25158   25167   25170       8   25158   25167   25173       9   25152   25158
   25167      35   25152   25182   25185      29   25152   25182   25188      30
   25146   25152   25158      33   25146   25152   25182      34   25248   25245
   25251       1   25245   25251   25257       3   25227   25224   25233      37
   25224   25233   25239      40   25218   25224   25227      37   25218   25224
   25233      41   25212   25209   25239      42   25212   25218   25224      40
   25209   25212   25218      42   25209   25239   25233      42   25200   25194
   25245      45   25200   25209   25212      46   25200   25209   25239      46
   25194   25200   25209      49   25194   25245   25248      29   25194   25245
   25251      30   25188   25194   25200      50   25188   25194   25245      34
   25299   25296   25302       1   25296   25302   25308       3   25284   25281
   25287       1   25272   25281   25284       8   25272   25281   25287       9
   25263   25257   25296      23   25263   25272   25281      52   25257   25263
   25272      53   25257   25296   25299      29   25257   25296   25302      30
   25251   25257   25263      33   25251   25257   25296      34   25341   25338
   25344       1   25338   25344   25350       3   25326   25323   25329       1
   25314   25308   25338      23   25314   25323   25326       8   25314   25323
   25329       9   25308   25314   25323      35   25308   25338   25341      29
   25308   25338   25344      30   25302   25308   25314      33   25302   25308
   25338      34   25383   25380   25386       1   25380   25386   25392       3
   25368   25365   25371       1   25356   25350   25380      23   25356   25365
   25368       8   25356   25365   25371       9   25350   25356   25365      35
   25350   25380   25383      29   25350   25380   25386      30   25344   25350
   25356      33   25344   25350   25380      34   25446   25443   25449       1
   25443   25449   25455       3   25425   25422   25431      37   25422   25431
   25437      40   25416   25422   25425      37   25416   25422   25431      41
   25410   25407   25437      42   25410   25416   25422      40   25407   25410
   25416      42   25407   25437   25431      42   25398   25392   25443      45
   25398   25407   25410      46   25398   25407   25437      46   25392   25398
   25407      49   25392   25443   25446      29   25392   25443   25449      30
   25386   25392   25398      50   25386   25392   25443      34   25494   25491
   25497       1   25491   25497   25503       3   25467   25461   25479      54
   25461   25455   25491      56   25455   25461   25467      60   25455   25461
   25479      60   25455   25491   25494      29   25455   25491   25497      30
   25449   25455   25461      61   25449   25455   25491      34   25542   25539
   25545       1   25539   25545   25551       3   25515   25509   25527      54
   25509   25503   25539      56   25503   25509   25515      60   25503   25509
   25527      60   25503   25539   25542      29   25503   25539   25545      30
   25497   25503   25509      61   25497   25503   25539      34   25563   25560
   25566       1   25560   25566   25572       3   25551   25560   25563      29
   25551   25560   25566      30   25545   25551   25560      34   25635   25632
   25638       1   25632   25638   25644       3   25614   25611   25623      64
   25605   25611   25614      64   25605   25611   25623      64   25596   25605
   25611      69   25587   25596   25605      73   25578   25572   25632      74
   25578   25587   25596      75   25572   25578   25587      78   25572   25632
   25635      29   25572   25632   25638      30   25566   25572   25578      79
   25566   25572   25632      34   25656   25653   25659       1   25653   25659
   25665       3   25644   25653   25656      29   25644   25653   25659      30
   25638   25644   25653      34   25698   25695   25701       1   25695   25701
   25707       3   25677   25671   25689      80   25671   25665   25695      56
   25665   25671   25677      60   25665   25671   25689      85   25665   25695
   25698      29   25665   25695   25701      30   25659   25665   25671      61
   25659   25665   25695      34   25746   25743   25749       1   25743   25749
   25755       3   25719   25713   25731      54   25713   25707   25743      56
   25707   25713   25719      60   25707   25713   25731      60   25707   25743
   25746      29   25707   25743   25749      30   25701   25707   25713      61
   25701   25707   25743      34   25809   25806   25812       1   25806   25812
   25818       3   25788   25785   25794      37   25785   25794   25800      40
   25779   25785   25788      37   25779   25785   25794      41   25773   25770
   25800      42   25773   25779   25785      40   25770   25773   25779      42
   25770   25800   25794      42   25761   25755   25806      45   25761   25770
   25773      46   25761   25770   25800      46   25755   25761   25770      49
   25755   25806   25809      29   25755   25806   25812      30   25749   25755
   25761      50   25749   25755   25806      34   25869   25866   25872       1
   25866   25872   25878       3   25848   25854   25860      42   25842   25848
   25854      42   25836   25833   25860      42   25836   25842   25848      42
   25833   25836   25842      42   25833   25860   25854      42   25824   25818
   25866      45   25824   25833   25836      46   25824   25833   25860      46
   25818   25824   25833      49   25818   25866   25869      29   25818   25866
   25872      30   25812   25818   25824      50   25812   25818   25866      34
   25905   25902   25908       1   25902   25908   25914       3   25896   25893
   25899      21   25884   25878   25902      23   25884   25893   25896      24
   25884   25893   25899      24   25878   25884   25893      28   25878   25902
   25905      29   25878   25902   25908      30   25872   25878   25884      33
   25872   25878   25902      34   25977   25974   25980       1   25974   25980
   25986       3   25956   25953   25965      64   25947   25953   25956      64
   25947   25953   25965      64   25938   25947   25953      69   25929   25938
   25947      73   25920   25914   25974      74   25920   25929   25938      75
   25914   25920   25929      78   25914   25974   25977      29   25914   25974
   25980      30   25908   25914   25920      79   25908   25914   25974      34
   26037   26034   26040       1   26034   26040   26046       3   26016   26022
   26028      42   26010   26016   26022      42   26004   26001   26028      42
   26004   26010   26016      42   26001   26004   26010      42   26001   26028
   26022      42   25992   25986   26034      45   25992   26001   26004      46
   25992   26001   26028      46   25986   25992   26001      49   25986   26034
   26037      29   25986   26034   26040      30   25980   25986   25992      50
   25980   25986   26034      34   26088   26085   26091       1   26085   26091
   26097       3   26073   26070   26076       1   26061   26070   26073       8
   26061   26070   26076       9   26052   26046   26085      23   26052   26061
   26070      52   26046   26052   26061      53   26046   26085   26088      29
   26046   26085   26091      30   26040   26046   26052      33   26040   26046
   26085      34   26124   26121   26127       1   26121   26127   26133       3
   26115   26112   26118      21   26103   26097   26121      23   26103   26112
   26115      24   26103   26112   26118      24   26097   26103   26112      28
   26097   26121   26124      29   26097   26121   26127      30   26091   26097
   26103      33   26091   26097   26121      34   26145   26142   26148       1
   26142   26148   26154       3   26133   26142   26145      29   26133   26142
   26148      30   26127   26133   26142      34   26187   26184   26190       1
   26184   26190   26196       3   26166   26160   26178      80   26160   26154
   26184      56   26154   26160   26166      60   26154   26160   26178      85
   26154   26184   26187      29   26154   26184   26190      30   26148   26154
   26160      61   26148   26154   26184      34   26229   26226   26232       1
   26226   26232   26238       3   26214   26211   26217       1   26202   26196
   26226      23   26202   26211   26214       8   26202   26211   26217       9
   26196   26202   26211      35   26196   26226   26229      29   26196   26226
   26232      30   26190   26196   26202      33   26190   26196   26226      34
   26301   26298   26304       1   26298   26304   26310       3   26280   26277
   26289      64   26271   26277   26280      64   26271   26277   26289      64
   26262   26271   26277      69   26253   26262   26271      73   26244   26238
   26298      74   26244   26253   26262      75   26238   26244   26253      78
   26238   26298   26301      29   26238   26298   26304      30   26232   26238
   26244      79   26232   26238   26298      34   26367   26364   26370       1
   26364   26370   26376       3   26334   26343   26352      90   26325   26334
   26343      75   26316   26310   26364      74   26316   26325   26334      75
   26310   26316   26325      78   26310   26364   26367      29   26310   26364
   26370      30   26304   26310   26316      79   26304   26310   26364      34
   26409   26406   26412       1   26406   26412   26418       3   26388   26382
   26400      80   26382   26376   26406      56   26376   26382   26388      60
   26376   26382   26400      85   26376   26406   26409      29   26376   26406
   26412      30   26370   26376   26382      61   26370   26376   26406      34
   26430   26427   26433       1   26427   26433   26439       3   26418   26427
   26430      29   26418   26427   26433      30   26412   26418   26427      34
   26475   26472   26478       1   26472   26478   26484       3   26466   26463
   26469      21   26454   26463   26466      24   26454   26463   26469      24
   26445   26439   26472      23   26445   26454   26463      91   26439   26445
   26454      53   26439   26472   26475      29   26439   26472   26478      30
   26433   26439   26445      33   26433   26439   26472      34   26526   26523
   26529       1   26523   26529   26535       3   26499   26508   26511      96
   26490   26484   26523      23   26490   26499   26508      98   26484   26490
   26499      53   26484   26523   26526      29   26484   26523   26529      30
   26478   26484   26490      33   26478   26484   26523      34   26589   26586
   26592       1   26586   26592   26598       3   26568   26565   26574      37
   26565   26574   26580      40   26559   26565   26568      37   26559   26565
   26574      41   26553   26550   26580      42   26553   26559   26565      40
   26550   26553   26559      42   26550   26580   26574      42   26541   26535
   26586      45   26541   26550   26553      46   26541   26550   26580      46
   26535   26541   26550      49   26535   26586   26589      29   26535   26586
   26592      30   26529   26535   26541      50   26529   26535   26586      34
   26649   26646   26652       1   26646   26652   26658       3   26628   26634
   26640      42   26622   26628   26634      42   26616   26613   26640      42
   26616   26622   26628      42   26613   26616   26622      42   26613   26640
   26634      42   26604   26598   26646      45   26604   26613   26616      46
   26604   26613   26640      46   26598   26604   26613      49   26598   26646
   26649      29   26598   26646   26652      30   26592   26598   26604      50
   26592   26598   26646      34   26670   26667   26673       1   26667   26673
   26679       3   26658   26667   26670      29   26658   26667   26673      30
   26652   26658   26667      34   26712   26709   26715       1   26709   26715
   26721       3   26697   26694   26700       1   26685   26679   26709      23
   26685   26694   26697       8   26685   26694   26700       9   26679   26685
   26694      35   26679   26709   26712      29   26679   26709   26715      30
   26673   26679   26685      33   26673   26679   26709      34   26754   26751
   26757       1   26751   26757   26760      99   26751   26757   26787       3
   26733   26727   26745      80   26727   26721   26751      56   26721   26727
   26733      60   26721   26727   26745      85   26721   26751   26754      29
   26721   26751   26757      30   26715   26721   26727      61   26715   26721
   26751      34   26796   26793   26799       1   26793   26799   26805       3
   26787   26793   26796      29   26787   26793   26799      30   26778   26787
   26793      45   26769   26778   26787     101   26760   26757   26787     103
   26760   26769   26778     104   26757   26760   26769     106   26757   26787
   26778      50   26757   26787   26793      34   26841   26838   26844       1
   26838   26844   26850       3   26832   26829   26835      21   26820   26829
   26832      24   26820   26829   26835      24   26811   26805   26838      23
   26811   26820   26829      91   26805   26811   26820      53   26805   26838
   26841      29   26805   26838   26844      30   26799   26805   26811      33
   26799   26805   26838      34   26901   26898   26904       1   26898   26904
   26910       3   26880   26886   26892      42   26874   26880   26886      42
   26868   26865   26892      42   26868   26874   26880      42   26865   26868
   26874      42   26865   26892   26886      42   26856   26850   26898      45
   26856   26865   26868      46   26856   26865   26892      46   26850   26856
   26865      49   26850   26898   26901      29   26850   26898   26904      30
   26844   26850   26856      50   26844   26850   26898      34   26943   26940
   26946       1   26940   26946   26952       3   26922   26916   26934      80
   26916   26910   26940      56   26910   26916   26922      60   26910   26916
   26934      85   26910   26940   26943      29   26910   26940   26946      30
   26904   26910   26916      61   26904   26910   26940      34   27000   26997
   27003       1   26997   27003   27009       3   26964   26958   26976     109
   26958   26952   26997      56   26958   26976   26985     112   26952   26958
   26964      60   26952   26958   26976     113   26952   26997   27000      29
   26952   26997   27003      30   26946   26952   26958      61   26946   26952
   26997      34   27042   27039   27045       1   27039   27045   27051       3
   27027   27024   27030       1   27015   27009   27039      23   27015   27024
   27027       8   27015   27024   27030       9   27009   27015   27024      35
   27009   27039   27042      29   27009   27039   27045      30   27003   27009
   27015      33   27003   27009   27039      34   27084   27081   27087       1
   27081   27087   27093       3   27063   27057   27075      80   27057   27051
   27081      56   27051   27057   27063      60   27051   27057   27075      85
   27051   27081   27084      29   27051   27081   27087      30   27045   27051
   27057      61   27045   27051   27081      34   27120   27117   27123       1
   27117   27123   27129       3   27111   27108   27114      21   27099   27093
   27117      23   27099   27108   27111      24   27099   27108   27114      24
   27093   27099   27108      28   27093   27117   27120      29   27093   27117
   27123      30   27087   27093   27099      33   27087   27093   27117      34
   27153   27150   27156       1   27150   27156   27162       3   27135   27129
   27150      23   27129   27135   27144     117   27129   27150   27153      29
   27129   27150   27156      30   27123   27129   27135      33   27123   27129
   27150      34   27198   27195   27201       1   27195   27201   27207       3
   27189   27186   27192      21   27177   27186   27189      24   27177   27186
   27192      24   27168   27162   27195      23   27168   27177   27186      91
   27162   27168   27177      53   27162   27195   27198      29   27162   27195
   27201      30   27156   27162   27168      33   27156   27162   27195      34
   27240   27237   27243       1   27237   27243   27249       3   27219   27213
   27231      80   27213   27207   27237      56   27207   27213   27219      60
   27207   27213   27231      85   27207   27237   27240      29   27207   27237
   27243      30   27201   27207   27213      61   27201   27207   27237      34
   27297   27294   27300       1   27294   27300   27306       3   27270   27264
   27282      54   27255   27249   27294      23   27255   27264   27270     109
   27255   27264   27282     109   27249   27255   27264     118   27249   27294
   27297      29   27249   27294   27300      30   27243   27249   27255      33
   27243   27249   27294      34   27333   27330   27336       1   27330   27336
   27342       3   27324   27321   27327      21   27312   27306   27330      23
   27312   27321   27324      24   27312   27321   27327      24   27306   27312
   27321      28   27306   27330   27333      29   27306   27330   27336      30
   27300   27306   27312      33   27300   27306   27330      34   27384   27381
   27387       1   27381   27387   27393       3   27363   27369   27375     123
   27360   27357   27375     124   27360   27363   27369     126   27357   27360
   27363     127   27357   27375   27369     128   27348   27342   27381      45
   27348   27357   27360     131   27348   27357   27375     132   27342   27348
   27357     133   27342   27381   27384      29   27342   27381   27387      30
   27336   27342   27348      50   27336   27342   27381      34   27447   27444
   27450       1   27444   27450   27456       3   27426   27423   27432      37
   27423   27432   27438      40   27417   27423   27426      37   27417   27423
   27432      41   27411   27408   27438      42   27411   27417   27423      40
   27408   27411   27417      42   27408   27438   27432      42   27399   27393
   27444      45   27399   27408   27411      46   27399   27408   27438      46
   27393   27399   27408      49   27393   27444   27447      29   27393   27444
   27450      30   27387   27393   27399      50   27387   27393   27444      34
   27480   27477   27483       1   27477   27483   27489       3   27462   27456
   27477      23   27456   27462   27471     117   27456   27477   27480      29
   27456   27477   27483      30   27450   27456   27462      33   27450   27456
   27477      34   27513   27510   27516       1   27510   27516   27522       3
   27495   27489   27510      23   27489   27495   27504     117   27489   27510
   27513      29   27489   27510   27516      30   27483   27489   27495      33
   27483   27489   27510      34   27549   27546   27552       1   27546   27552
   27558       3   27540   27537   27543      21   27528   27522   27546      23
   27528   27537   27540      24   27528   27537   27543      24   27522   27528
   27537      28   27522   27546   27549      29   27522   27546   27552      30
   27516   27522   27528      33   27516   27522   27546      34   27600   27597
   27603       1   27597   27603   27609       3   27579   27585   27591     123
   27576   27573   27591     124   27576   27579   27585     126   27573   27576
   27579     127   27573   27591   27585     128   27564   27558   27597      45
   27564   27573   27576     131   27564   27573   27591     132   27558   27564
   27573     133   27558   27597   27600      29   27558   27597   27603      30
   27552   27558   27564      50   27552   27558   27597      34   27621   27618
   27624       1   27618   27624   27630       3   27609   27618   27621      29
   27609   27618   27624      30   27603   27609   27618      34   27672   27669
   27675       1   27669   27675   27681       3   27645   27654   27657      96
   27636   27630   27669      23   27636   27645   27654      98   27630   27636
   27645      53   27630   27669   27672      29   27630   27669   27675      30
   27624   27630   27636      33   27624   27630   27669      34   27744   27741
   27747       1   27741   27747   27753       3   27723   27720   27732      64
   27714   27720   27723      64   27714   27720   27732      64   27705   27714
   27720      69   27696   27705   27714      73   27687   27681   27741      74
   27687   27696   27705      75   27681   27687   27696      78   27681   27741
   27744      29   27681   27741   27747      30   27675   27681   27687      79
   27675   27681   27741      34   27792   27789   27795       1   27789   27795
   27801       3   27765   27759   27777      54   27759   27753   27789      56
   27753   27759   27765      60   27753   27759   27777      60   27753   27789
   27792      29   27753   27789   27795      30   27747   27753   27759      61
   27747   27753   27789      34   27843   27840   27846       1   27840   27846
   27852       3   27816   27825   27828      96   27807   27801   27840      23
   27807   27816   27825      98   27801   27807   27816      53   27801   27840
   27843      29   27801   27840   27846      30   27795   27801   27807      33
   27795   27801   27840      34   27879   27876   27882       1   27876   27882
   27888       3   27870   27867   27873      21   27858   27852   27876      23
   27858   27867   27870      24   27858   27867   27873      24   27852   27858
   27867      28   27852   27876   27879      29   27852   27876   27882      30
   27846   27852   27858      33   27846   27852   27876      34   27909   27906
   27912       1   27906   27912   27918       3   27894   27888   27906      45
   27888   27906   27909      29   27888   27906   27912      30   27882   27888
   27894      50   27882   27888   27906      34   27942   27939   27945       1
   27939   27945   27951       3   27924   27918   27939      23   27918   27924
   27933     117   27918   27939   27942      29   27918   27939   27945      30
   27912   27918   27924      33   27912   27918   27939      34   27990   27987
   27993       1   27987   27993   27999       3   27963   27957   27975      54
   27957   27951   27987      56   27951   27957   27963      60   27951   27957
   27975      60   27951   27987   27990      29   27951   27987   27993      30
   27945   27951   27957      61   27945   27951   27987      34   28047   28044
   28050       1   28044   28050   28056       3   28020   28014   28032      54
   28005   27999   28044      23   28005   28014   28020     109   28005   28014
   28032     109   27999   28005   28014     118   27999   28044   28047      29
   27999   28044   28050      30   27993   27999   28005      33   27993   27999
   28044      34   28104   28101   28107       1   28101   28107   28113       3
   28077   28071   28089      54   28062   28056   28101      23   28062   28071
   28077     109   28062   28071   28089     109   28056   28062   28071     118
   28056   28101   28104      29   28056   28101   28107      30   28050   28056
   28062      33   28050   28056   28101      34   28149   28146   28152       1
   28146   28152   28158       3   28140   28137   28143      21   28128   28137
   28140      24   28128   28137   28143      24   28119   28113   28146      23
   28119   28128   28137      91   28113   28119   28128      53   28113   28146
   28149      29   28113   28146   28152      30   28107   28113   28119      33
   28107   28113   28146      34   28179   28176   28182       1   28176   28182
   28188       3   28164   28158   28176      45   28158   28176   28179      29
   28158   28176   28182      30   28152   28158   28164      50   28152   28158
   28176      34   28212   28209   28215       1   28209   28215   28221       3
   28194   28188   28209      23   28188   28194   28203     117   28188   28209
   28212      29   28188   28209   28215      30   28182   28188   28194      33
   28182   28188   28209      34   28263   28260   28266       1   28260   28266
   28272       3   28248   28245   28251       1   28236   28245   28248       8
   28236   28245   28251       9   28227   28221   28260      23   28227   28236
   28245      52   28221   28227   28236      53   28221   28260   28263      29
   28221   28260   28266      30   28215   28221   28227      33   28215   28221
   28260      34   28284   28281   28287       1   28281   28287   28293       3
   28272   28281   28284      29   28272   28281   28287      30   28266   28272
   28281      34   28305   28302   28308       1   28302   28308   28314       3
   28293   28302   28305      29   28293   28302   28308      30   28287   28293
   28302      34   28347   28344   28350       1   28344   28350   28356       3
   28326   28320   28338      80   28320   28314   28344      56   28314   28320
   28326      60   28314   28320   28338      85   28314   28344   28347      29
   28314   28344   28350      30   28308   28314   28320      61   28308   28314
   28344      34   28407   28404   28410       1   28404   28410   28416       3
   28386   28392   28398      42   28380   28386   28392      42   28374   28371
   28398      42   28374   28380   28386      42   28371   28374   28380      42
   28371   28398   28392      42   28362   28356   28404      45   28362   28371
   28374      46   28362   28371   28398      46   28356   28362   28371      49
   28356   28404   28407      29   28356   28404   28410      30   28350   28356
   28362      50   28350   28356   28404      34   28449   28446   28452       1
   28446   28452   28458       3   28428   28422   28440      80   28422   28416
   28446      56   28416   28422   28428      60   28416   28422   28440      85
   28416   28446   28449      29   28416   28446   28452      30   28410   28416
   28422      61   28410   28416   28446      34   28482   28479   28485       1
   28479   28485   28491       3   28464   28458   28479      23   28458   28464
   28473     136   28458   28479   28482      29   28458   28479   28485      30
   28452   28458   28464      33   28452   28458   28479      34   28518   28515
   28521       1   28515   28521   28527       3   28509   28506   28512      21
   28497   28491   28515      23   28497   28506   28509      24   28497   28506
   28512      24   28491   28497   28506      28   28491   28515   28518      29
   28491   28515   28521      30   28485   28491   28497      33   28485   28491
   28515      34   28560   28557   28563       1   28557   28563   28569       3
   28545   28542   28548       1   28533   28527   28557      23   28533   28542
   28545       8   28533   28542   28548       9   28527   28533   28542      35
   28527   28557   28560      29   28527   28557   28563      30   28521   28527
   28533      33   28521   28527   28557      34   28617   28614   28620       1
   28614   28620   28626       3   28581   28575   28593     109   28575   28569
   28614      56   28575   28593   28602     112   28569   28575   28581      60
   28569   28575   28593     113   28569   28614   28617      29   28569   28614
   28620      30   28563   28569   28575      61   28563   28569   28614      34
   28659   28656   28662       1   28656   28662   28668       3   28644   28641
   28647       1   28632   28626   28656      23   28632   28641   28644       8
   28632   28641   28647       9   28626   28632   28641      35   28626   28656
   28659      29   28626   28656   28662      30   28620   28626   28632      33
   28620   28626   28656      34   28689   28686   28692       1   28686   28692
   28698       3   28674   28668   28686      45   28668   28686   28689      29
   28668   28686   28692      30   28662   28668   28674      50   28662   28668
   28686      34   28725   28722   28728       1   28722   28728   28734       3
   28716   28713   28719      21   28704   28698   28722      23   28704   28713
   28716      24   28704   28713   28719      24   28698   28704   28713      28
   28698   28722   28725      29   28698   28722   28728      30   28692   28698
   28704      33   28692   28698   28722      34   28767   28764   28770       1
   28764   28770   28776       3   28752   28749   28755       1   28740   28734
   28764      23   28740   28749   28752       8   28740   28749   28755       9
   28734   28740   28749      35   28734   28764   28767      29   28734   28764
   28770      30   28728   28734   28740      33   28728   28734   28764      34
   28824   28821   28827       1   28821   28827   28833       3   28797   28791
   28809      54   28782   28776   28821      23   28782   28791   28797     109
   28782   28791   28809     109   28776   28782   28791     118   28776   28821
   28824      29   28776   28821   28827      30   28770   28776   28782      33
   28770   28776   28821      34   28854   28851   28857       1   28851   28857
   28863       3   28839   28833   28851      45   28833   28851   28854      29
   28833   28851   28857      30   28827   28833   28839      50   28827   28833
   28851      34   28911   28908   28914       1   28908   28914   28920       3
   28884   28878   28896      54   28869   28863   28908      23   28869   28878
   28884     109   28869   28878   28896     109   28863   28869   28878     118
   28863   28908   28911      29   28863   28908   28914      30   28857   28863
   28869      33   28857   28863   28908      34   28983   28980   28986       1
   28980   28986   28992       3   28965   28971   28977     138   28959   28965
   28971      42   28953   28950   28977     139   28953   28959   28965      42
   28950   28953   28959     141   28950   28977   28971     142   28944   28950
   28953     144   28944   28950   28977     145   28938   28935   28977     146
   28938   28944   28950     147   28935   28938   28944     149   28935   28977
   28950     150   28935   28977   28971     151   28926   28920   28980      45
   28926   28935   28938     153   28926   28935   28977     154   28920   28926
   28935     155   28920   28980   28983      29   28920   28980   28986      30
   28914   28920   28926      50   28914   28920   28980      34   29043   29040
   29046       1   29040   29046   29052       3   29022   29028   29034      42
   29016   29022   29028      42   29010   29007   29034      42   29010   29016
   29022      42   29007   29010   29016      42   29007   29034   29028      42
   28998   28992   29040      45   28998   29007   29010      46   28998   29007
   29034      46   28992   28998   29007      49   28992   29040   29043      29
   28992   29040   29046      30   28986   28992   28998      50   28986   28992
   29040      34   29100   29097   29103       1   29097   29103   29109       3
   29073   29067   29085      54   29058   29052   29097      23   29058   29067
   29073     109   29058   29067   29085     109   29052   29058   29067     118
   29052   29097   29100      29   29052   29097   29103      30   29046   29052
   29058      33   29046   29052   29097      34   29121   29118   29124       1
   29118   29124   29130       3   29109   29118   29121      29   29109   29118
   29124      30   29103   29109   29118      34   29166   29163   29169       1
   29163   29169   29175       3   29157   29154   29160      21   29145   29154
   29157      24   29145   29154   29160      24   29136   29130   29163      23
   29136   29145   29154      91   29130   29136   29145      53   29130   29163
   29166      29   29130   29163   29169      30   29124   29130   29136      33
   29124   29130   29163      34   29214   29211   29217       1   29211   29217
   29223       3   29187   29181   29199      54   29181   29175   29211      56
   29175   29181   29187      60   29175   29181   29199      60   29175   29211
   29214      29   29175   29211   29217      30   29169   29175   29181      61
   29169   29175   29211      34   29247   29244   29250       1   29244   29250
   29256       3   29229   29223   29244      23   29223   29229   29238     117
   29223   29244   29247      29   29223   29244   29250      30   29217   29223
   29229      33   29217   29223   29244      34   29289   29286   29292       1
   29286   29292   29298       3   29274   29271   29277       1   29262   29256
   29286      23   29262   29271   29274       8   29262   29271   29277       9
   29256   29262   29271      35   29256   29286   29289      29   29256   29286
   29292      30   29250   29256   29262      33   29250   29256   29286      34
   29331   29328   29334       1   29328   29334   29340       3   29310   29304
   29322      80   29304   29298   29328      56   29298   29304   29310      60
   29298   29304   29322      85   29298   29328   29331      29   29298   29328
   29334      30   29292   29298   29304      61   29292   29298   29328      34
   29373   29370   29376       1   29370   29376   29382       3   29352   29346
   29364      80   29346   29340   29370      56   29340   29346   29352      60
   29340   29346   29364      85   29340   29370   29373      29   29340   29370
   29376      30   29334   29340   29346      61   29334   29340   29370      34
   29424   29421   29427       1   29421   29427   29433       3   29409   29406
   29412       1   29397   29406   29409       8   29397   29406   29412       9
   29388   29382   29421      23   29388   29397   29406      52   29382   29388
   29397      53   29382   29421   29424      29   29382   29421   29427      30
   29376   29382   29388      33   29376   29382   29421      34   29466   29463
   29469       1   29463   29469   29475       3   29445   29439   29457      80
   29439   29433   29463      56   29433   29439   29445      60   29433   29439
   29457      85   29433   29463   29466      29   29433   29463   29469      30
   29427   29433   29439      61   29427   29433   29463      34   29517   29514
   29520       1   29514   29520   29526       3   29502   29499   29505       1
   29490   29499   29502       8   29490   29499   29505       9   29481   29475
   29514      23   29481   29490   29499      52   29475   29481   29490      53
   29475   29514   29517      29   29475   29514   29520      30   29469   29475
   29481      33   29469   29475   29514      34   29568   29565   29571       1
   29565   29571   29577       3   29553   29550   29556       1   29541   29550
   29553       8   29541   29550   29556       9   29532   29526   29565      23
   29532   29541   29550      52   29526   29532   29541      53   29526   29565
   29568      29   29526   29565   29571      30   29520   29526   29532      33
   29520   29526   29565      34   29610   29607   29613       1   29607   29613
   29619       3   29589   29583   29601      80   29583   29577   29607      56
   29577   29583   29589      60   29577   29583   29601      85   29577   29607
   29610      29   29577   29607   29613      30   29571   29577   29583      61
   29571   29577   29607      34   29646   29643   29649       1   29643   29649
   29655       3   29637   29634   29640      21   29625   29619   29643      23
   29625   29634   29637      24   29625   29634   29640      24   29619   29625
   29634      28   29619   29643   29646      29   29619   29643   29649      30
   29613   29619   29625      33   29613   29619   29643      34   29676   29673
   29679       1   29673   29679   29685       3   29661   29655   29673      45
   29655   29673   29676      29   29655   29673   29679      30   29649   29655
   29661      50   29649   29655   29673      34   29742   29739   29745       1
   29739   29745   29751       3   29709   29718   29727      90   29700   29709
   29718      75   29691   29685   29739      74   29691   29700   29709      75
   29685   29691   29700      78   29685   29739   29742      29   29685   29739
   29745      30   29679   29685   29691      79   29679   29685   29739      34
   29787   29784   29790       1   29784   29790   29796       3   29778   29775
   29781      21   29766   29775   29778      24   29766   29775   29781      24
   29757   29751   29784      23   29757   29766   29775      91   29751   29757
   29766      53   29751   29784   29787      29   29751   29784   29790      30
   29745   29751   29757      33   29745   29751   29784      34   29835   29832
   29838       1   29832   29838   29844       3   29808   29802   29820      54
   29802   29796   29832      56   29796   29802   29808      60   29796   29802
   29820      60   29796   29832   29835      29   29796   29832   29838      30
   29790   29796   29802      61   29790   29796   29832      34   29895   29892
   29898       1   29892   29898   29904       3   29874   29880   29886      42
   29868   29874   29880      42   29862   29859   29886      42   29862   29868
   29874      42   29859   29862   29868      42   29859   29886   29880      42
   29850   29844   29892      45   29850   29859   29862      46   29850   29859
   29886      46   29844   29850   29859      49   29844   29892   29895      29
   29844   29892   29898      30   29838   29844   29850      50   29838   29844
   29892      34   29937   29934   29940       1   29934   29940   29943      99
   29934   29940   29970       3   29922   29919   29925       1   29910   29904
   29934      23   29910   29919   29922       8   29910   29919   29925       9
   29904   29910   29919      35   29904   29934   29937      29   29904   29934
   29940      30   29898   29904   29910      33   29898   29904   29934      34
   29979   29976   29982       1   29976   29982   29988       3   29970   29976
   29979      29   29970   29976   29982      30   29961   29970   29976      45
   29952   29961   29970     101   29943   29940   29970     103   29943   29952
   29961     104   29940   29943   29952     106   29940   29970   29961      50
   29940   29970   29976      34   30036   30033   30039       1   30033   30039
   30045       3   30000   29994   30012     109   29994   29988   30033      56
   29994   30012   30021     112   29988   29994   30000      60   29988   29994
   30012     113   29988   30033   30036      29   29988   30033   30039      30
   29982   29988   29994      61   29982   29988   30033      34   30087   30084
   30090       1   30084   30090   30096       3   30060   30069   30072      96
   30051   30045   30084      23   30051   30060   30069      98   30045   30051
   30060      53   30045   30084   30087      29   30045   30084   30090      30
   30039   30045   30051      33   30039   30045   30084      34   30159   30156
   30162       1   30156   30162   30168       3   30138   30135   30147      64
   30129   30135   30138      64   30129   30135   30147      64   30120   30129
   30135      69   30111   30120   30129      73   30102   30096   30156      74
   30102   30111   30120      75   30096   30102   30111      78   30096   30156
   30159      29   30096   30156   30162      30   30090   30096   30102      79
   30090   30096   30156      34   30180   30177   30183       1   30177   30183
   30189       3   30168   30177   30180      29   30168   30177   30183      30
   30162   30168   30177      34   30252   30249   30255       1   30249   30255
   30261       3   30231   30228   30240      64   30222   30228   30231      64
   30222   30228   30240      64   30213   30222   30228      69   30204   30213
   30222      73   30195   30189   30249      74   30195   30204   30213      75
   30189   30195   30204      78   30189   30249   30252      29   30189   30249
   30255      30   30183   30189   30195      79   30183   30189   30249      34
   30315   30312   30318       1   30312   30318   30324       3   30294   30291
   30300      37   30291   30300   30306      40   30285   30291   30294      37
   30285   30291   30300      41   30279   30276   30306      42   30279   30285
   30291      40   30276   30279   30285      42   30276   30306   30300      42
   30267   30261   30312      45   30267   30276   30279      46   30267   30276
   30306      46   30261   30267   30276      49   30261   30312   30315      29
   30261   30312   30318      30   30255   30261   30267      50   30255   30261
   30312      34   30378   30375   30381       1   30375   30381   30387       3
   30357   30354   30363      37   30354   30363   30369      40   30348   30354
   30357      37   30348   30354   30363      41   30342   30339   30369      42
   30342   30348   30354      40   30339   30342   30348      42   30339   30369
   30363      42   30330   30324   30375      45   30330   30339   30342      46
   30330   30339   30369      46   30324   30330   30339      49   30324   30375
   30378      29   30324   30375   30381      30   30318   30324   30330      50
   30318   30324   30375      34   30429   30426   30432       1   30426   30432
   30438       3   30414   30411   30417       1   30402   30411   30414       8
   30402   30411   30417       9   30393   30387   30426      23   30393   30402
   30411      52   30387   30393   30402      53   30387   30426   30429      29
   30387   30426   30432      30   30381   30387   30393      33   30381   30387
   30426      34   30486   30483   30489       1   30483   30489   30495       3
   30459   30453   30471      54   30444   30438   30483      23   30444   30453
   30459     109   30444   30453   30471     109   30438   30444   30453     118
   30438   30483   30486      29   30438   30483   30489      30   30432   30438
   30444      33   30432   30438   30483      34   30507   30504   30510       1
   30504   30510   30516       3   30495   30504   30507      29   30495   30504
   30510      30   30489   30495   30504      34   30549   30546   30552       1
   30546   30552   30558       3   30528   30522   30540      80   30522   30516
   30546      56   30516   30522   30528      60   30516   30522   30540      85
   30516   30546   30549      29   30516   30546   30552      30   30510   30516
   30522      61   30510   30516   30546      34   30591   30588   30594       1
   30588   30594   30600       3   30570   30564   30582      80   30564   30558
   30588      56   30558   30564   30570      60   30558   30564   30582      85
   30558   30588   30591      29   30558   30588   30594      30   30552   30558
   30564      61   30552   30558   30588      34   30627   30624   30630       1
   30624   30630   30636       3   30618   30615   30621      21   30606   30600
   30624      23   30606   30615   30618      24   30606   30615   30621      24
   30600   30606   30615      28   30600   30624   30627      29   30600   30624
   30630      30   30594   30600   30606      33   30594   30600   30624      34
   30663   30660   30666       1   30660   30666   30672       3   30654   30651
   30657      21   30642   30636   30660      23   30642   30651   30654      24
   30642   30651   30657      24   30636   30642   30651      28   30636   30660
   30663      29   30636   30660   30666      30   30630   30636   30642      33
   30630   30636   30660      34   30705   30702   30708       1   30702   30708
   30711      99   30702   30708   30738       3   30690   30687   30693       1
   30678   30672   30702      23   30678   30687   30690       8   30678   30687
   30693       9   30672   30678   30687      35   30672   30702   30705      29
   30672   30702   30708      30   30666   30672   30678      33   30666   30672
   30702      34   30747   30744   30750       1   30744   30750   30756       3
   30738   30744   30747      29   30738   30744   30750      30   30729   30738
   30744      45   30720   30729   30738     101   30711   30708   30738     103
   30711   30720   30729     104   30708   30711   30720     106   30708   30738
   30729      50   30708   30738   30744      34   30789   30786   30792       1
   30786   30792   30798       3   30768   30762   30780      80   30762   30756
   30786      56   30756   30762   30768      60   30756   30762   30780      85
   30756   30786   30789      29   30756   30786   30792      30   30750   30756
   30762      61   30750   30756   30786      34   30810   30807   30813       1
   30807   30813   30819       3   30798   30807   30810      29   30798   30807
   30813      30   30792   30798   30807      34   30858   30855   30861       1
   30855   30861   30867       3   30831   30825   30843      54   30825   30819
   30855      56   30819   30825   30831      60   30819   30825   30843      60
   30819   30855   30858      29   30819   30855   30861      30   30813   30819
   30825      61   30813   30819   30855      34   30930   30927   30933       1
   30927   30933   30939       3   30909   30906   30918      64   30900   30906
   30909      64   30900   30906   30918      64   30891   30900   30906      69
   30882   30891   30900      73   30873   30867   30927      74   30873   30882
   30891      75   30867   30873   30882      78   30867   30927   30930      29
   30867   30927   30933      30   30861   30867   30873      79   30861   30867
   30927      34   30951   30948   30954       1   30948   30954   30960       3
   30939   30948   30951      29   30939   30948   30954      30   30933   30939
   30948      34   30999   30996   31002       1   30996   31002   31008       3
   30972   30966   30984      54   30966   30960   30996      56   30960   30966
   30972      60   30960   30966   30984      60   30960   30996   30999      29
   30960   30996   31002      30   30954   30960   30966      61   30954   30960
   30996      34   31041   31038   31044       1   31038   31044   31050       3
   31020   31014   31032      80   31014   31008   31038      56   31008   31014
   31020      60   31008   31014   31032      85   31008   31038   31041      29
   31008   31038   31044      30   31002   31008   31014      61   31002   31008
   31038      34   31083   31080   31086       1   31080   31086   31092       3
   31068   31065   31071       1   31056   31050   31080      23   31056   31065
   31068       8   31056   31065   31071       9   31050   31056   31065      35
   31050   31080   31083      29   31050   31080   31086      30   31044   31050
   31056      33   31044   31050   31080      34   31143   31140   31146       1
   31140   31146   31152       3   31122   31128   31134      42   31116   31122
   31128      42   31110   31107   31134      42   31110   31116   31122      42
   31107   31110   31116      42   31107   31134   31128      42   31098   31092
   31140      45   31098   31107   31110      46   31098   31107   31134      46
   31092   31098   31107      49   31092   31140   31143      29   31092   31140
   31146      30   31086   31092   31098      50   31086   31092   31140      34
   31194   31191   31197       1   31191   31197   31203       3   31179   31176
   31182       1   31167   31176   31179       8   31167   31176   31182       9
   31158   31152   31191      23   31158   31167   31176      52   31152   31158
   31167      53   31152   31191   31194      29   31152   31191   31197      30
   31146   31152   31158      33   31146   31152   31191      34   31245   31242
   31248       1   31242   31248   31254       3   31218   31227   31230      96
   31209   31203   31242      23   31209   31218   31227      98   31203   31209
   31218      53   31203   31242   31245      29   31203   31242   31248      30
   31197   31203   31209      33   31197   31203   31242      34   31293   31290
   31296       1   31290   31296   31302       3   31266   31260   31278      54
   31260   31254   31290      56   31254   31260   31266      60   31254   31260
   31278      60   31254   31290   31293      29   31254   31290   31296      30
   31248   31254   31260      61   31248   31254   31290      34   31359   31356
   31362       1   31356   31362   31368       3   31326   31335   31344      90
   31317   31326   31335      75   31308   31302   31356      74   31308   31317
   31326      75   31302   31308   31317      78   31302   31356   31359      29
   31302   31356   31362      30   31296   31302   31308      79   31296   31302
   31356      34   31389   31386   31392       1   31386   31392   31398       3
   31374   31368   31386      45   31368   31386   31389      29   31368   31386
   31392      30   31362   31368   31374      50   31362   31368   31386      34
   31425   31422   31428       1   31422   31428   31434       3   31416   31413
   31419      21   31404   31398   31422      23   31404   31413   31416      24
   31404   31413   31419      24   31398   31404   31413      28   31398   31422
   31425      29   31398   31422   31428      30   31392   31398   31404      33
   31392   31398   31422      34   31455   31452   31458       1   31452   31458
   31464       3   31440   31434   31452      45   31434   31452   31455      29
   31434   31452   31458      30   31428   31434   31440      50   31428   31434
   31452      34   31488   31485   31491       1   31485   31491   31497       3
   31470   31464   31485      23   31464   31470   31479     117   31464   31485
   31488      29   31464   31485   31491      30   31458   31464   31470      33
   31458   31464   31485      34   31545   31542   31548       1   31542   31548
   31554       3   31509   31503   31521     109   31503   31497   31542      56
   31503   31521   31530     112   31497   31503   31509      60   31497   31503
   31521     113   31497   31542   31545      29   31497   31542   31548      30
   31491   31497   31503      61   31491   31497   31542      34   31575   31572
   31578       1   31572   31578   31584       3   31560   31554   31572      45
   31554   31572   31575      29   31554   31572   31578      30   31548   31554
   31560      50   31548   31554   31572      34   31632   31629   31635       1
   31629   31635   31641       3   31596   31590   31608     109   31590   31584
   31629      56   31590   31608   31617     112   31584   31590   31596      60
   31584   31590   31608     113   31584   31629   31632      29   31584   31629
   31635      30   31578   31584   31590      61   31578   31584   31629      34
   31665   31662   31668       1   31662   31668   31674       3   31647   31641
   31662      23   31641   31647   31656     117   31641   31662   31665      29
   31641   31662   31668      30   31635   31641   31647      33   31635   31641
   31662      34   31713   31710   31716       1   31710   31716   31722       3
   31686   31680   31698      54   31680   31674   31710      56   31674   31680
   31686      60   31674   31680   31698      60   31674   31710   31713      29
   31674   31710   31716      30   31668   31674   31680      61   31668   31674
   31710      34   31734   31731   31737       1   31731   31737   31743       3
   31722   31731   31734      29   31722   31731   31737      30   31716   31722
   31731      34   31767   31764   31770       1   31764   31770   31776       3
   31749   31743   31764      23   31743   31749   31758     117   31743   31764
   31767      29   31743   31764   31770      30   31737   31743   31749      33
   31737   31743   31764      34   31788   31785   31791       1   31785   31791
   31797       3   31776   31785   31788      29   31776   31785   31791      30
   31770   31776   31785      34   31824   31821   31827       1   31821   31827
   31833       3   31815   31812   31818      21   31803   31797   31821      23
   31803   31812   31815      24   31803   31812   31818      24   31797   31803
   31812      28   31797   31821   31824      29   31797   31821   31827      30
   31791   31797   31803      33   31791   31797   31821      34   31881   31878
   31884       1   31878   31884   31890       3   31845   31839   31857     109
   31839   31833   31878      56   31839   31857   31866     112   31833   31839
   31845      60   31833   31839   31857     113   31833   31878   31881      29
   31833   31878   31884      30   31827   31833   31839      61   31827   31833
   31878      34   31923   31920   31926       1   31920   31926   31932       3
   31902   31896   31914      80   31896   31890   31920      56   31890   31896
   31902      60   31890   31896   31914      85   31890   31920   31923      29
   31890   31920   31926      30   31884   31890   31896      61   31884   31890
   31920      34   31956   31953   31959       1   31953   31959   31965       3
   31938   31932   31953      23   31932   31938   31947     117   31932   31953
   31956      29   31932   31953   31959      30   31926   31932   31938      33
   31926   31932   31953      34   32013   32010   32016       1   32010   32016
   32022       3   31977   31971   31989     109   31971   31965   32010      56
   31971   31989   31998     112   31965   31971   31977      60   31965   31971
   31989     113   31965   32010   32013      29   31965   32010   32016      30
   31959   31965   31971      61   31959   31965   32010      34   32061   32058
   32064       1   32058   32064   32070       3   32034   32028   32046      54
   32028   32022   32058      56   32022   32028   32034      60   32022   32028
   32046      60   32022   32058   32061      29   32022   32058   32064      30
   32016   32022   32028      61   32016   32022   32058      34   32082   32079
   32085       1   32079   32085   32091       3   32070   32079   32082      29
   32070   32079   32085      30   32064   32070   32079      34   32112   32109
   32115       1   32109   32115   32121       3   32097   32091   32109      45
   32091   32109   32112      29   32091   32109   32115      30   32085   32091
   32097      50   32085   32091   32109      34   32154   32151   32157       1
   32151   32157   32163       3   32133   32127   32145      80   32127   32121
   32151      56   32121   32127   32133      60   32121   32127   32145      85
   32121   32151   32154      29   32121   32151   32157      30   32115   32121
   32127      61   32115   32121   32151      34   32202   32199   32205       1
   32199   32205   32211       3   32175   32169   32187      54   32169   32163
   32199      56   32163   32169   32175      60   32163   32169   32187      60
   32163   32199   32202      29   32163   32199   32205      30   32157   32163
   32169      61   32157   32163   32199      34   32250   32247   32253       1
   32247   32253   32259       3   32223   32217   32235      54   32217   32211
   32247      56   32211   32217   32223      60   32211   32217   32235      60
   32211   32247   32250      29   32211   32247   32253      30   32205   32211
   32217      61   32205   32211   32247      34   32292   32289   32295       1
   32289   32295   32298      99   32289   32295   32325       3   32277   32274
   32280       1   32265   32259   32289      23   32265   32274   32277       8
   32265   32274   32280       9   32259   32265   32274      35   32259   32289
   32292      29   32259   32289   32295      30   32253   32259   32265      33
   32253   32259   32289      34   32334   32331   32337       1   32331   32337
   32343       3   32325   32331   32334      29   32325   32331   32337      30
   32316   32325   32331      45   32307   32316   32325     101   32298   32295
   32325     103   32298   32307   32316     104   32295   32298   32307     106
   32295   32325   32316      50   32295   32325   32331      34   32364   32361
   32367       1   32361   32367   32373       3   32349   32343   32361      45
   32343   32361   32364      29   32343   32361   32367      30   32337   32343
   32349      50   32337   32343   32361      34   32385   32382   32388       1
   32382   32388   32394       3   32373   32382   32385      29   32373   32382
   32388      30   32367   32373   32382      34   32427   32424   32430       1
   32424   32430   32436       3   32412   32409   32415       1   32400   32394
   32424      23   32400   32409   32412       8   32400   32409   32415       9
   32394   32400   32409      35   32394   32424   32427      29   32394   32424
   32430      30   32388   32394   32400      33   32388   32394   32424      34
   32490   32487   32493       1   32487   32493   32499       3   32469   32466
   32475      37   32466   32475   32481      40   32460   32466   32469      37
   32460   32466   32475      41   32454   32451   32481      42   32454   32460
   32466      40   32451   32454   32460      42   32451   32481   32475      42
   32442   32436   32487      45   32442   32451   32454      46   32442   32451
   32481      46   32436   32442   32451      49   32436   32487   32490      29
   32436   32487   32493      30   32430   32436   32442      50   32430   32436
   32487      34   32535   32532   32538       1   32532   32538   32544       3
   32526   32523   32529      21   32514   32523   32526      24   32514   32523
   32529      24   32505   32499   32532      23   32505   32514   32523      91
   32499   32505   32514      53   32499   32532   32535      29   32499   32532
   32538      30   32493   32499   32505      33   32493   32499   32532      34
   32592   32589   32595       1   32589   32595   32601       3   32556   32550
   32568     109   32550   32544   32589      56   32550   32568   32577     112
   32544   32550   32556      60   32544   32550   32568     113   32544   32589
   32592      29   32544   32589   32595      30   32538   32544   32550      61
   32538   32544   32589      34   32628   32625   32631       1   32625   32631
   32637       3   32619   32616   32622      21   32607   32601   32625      23
   32607   32616   32619      24   32607   32616   32622      24   32601   32607
   32616      28   32601   32625   32628      29   32601   32625   32631      30
   32595   32601   32607      33   32595   32601   32625      34   32685   32682
   32688       1   32682   32688   32694       3   32658   32652   32670      54
   32643   32637   32682      23   32643   32652   32658     109   32643   32652
   32670     109   32637   32643   32652     118   32637   32682   32685      29
   32637   32682   32688      30   32631   32637   32643      33   32631   32637
   32682      34   32730   32727   32733       1   32727   32733   32739       3
   32721   32718   32724      21   32709   32718   32721      24   32709   32718
   32724      24   32700   32694   32727      23   32700   32709   32718      91
   32694   32700   32709      53   32694   32727   32730      29   32694   32727
   32733      30   32688   32694   32700      33   32688   32694   32727      34
   32760   32757   32763       1   32757   32763   32769       3   32745   32739
   32757      45   32739   32757   32760      29   32739   32757   32763      30
   32733   32739   32745      50   32733   32739   32757      34   32781   32778
   32784       1   32778   32784   32790       3   32769   32778   32781      29
   32769   32778   32784      30   32763   32769   32778      34   32853   32850
   32856       1   32850   32856   32862       3   32832   32829   32841      64
   32823   32829   32832      64   32823   32829   32841      64   32814   32823
   32829      69   32805   32814   32823      73   32796   32790   32850      74
   32796   32805   32814      75   32790   32796   32805      78   32790   32850
   32853      29   32790   32850   32856      30   32784   32790   32796      79
   32784   32790   32850      34   32910   32907   32913       1   32907   32913
   32919       3   32874   32868   32886     109   32868   32862   32907      56
   32868   32886   32895     112   32862   32868   32874      60   32862   32868
   32886     113   32862   32907   32910      29   32862   32907   32913      30
   32856   32862   32868      61   32856   32862   32907      34   32973   32970
   32976       1   32970   32976   32982       3   32952   32949   32958      37
   32949   32958   32964      40   32943   32949   32952      37   32943   32949
   32958      41   32937   32934   32964      42   32937   32943   32949      40
   32934   32937   32943      42   32934   32964   32958      42   32925   32919
   32970      45   32925   32934   32937      46   32925   32934   32964      46
   32919   32925   32934      49   32919   32970   32973      29   32919   32970
   32976      30   32913   32919   32925      50   32913   32919   32970      34
   33030   33027   33033       1   33027   33033   33039       3   32994   32988
   33006     109   32988   32982   33027      56   32988   33006   33015     112
   32982   32988   32994      60   32982   32988   33006     113   32982   33027
   33030      29   32982   33027   33033      30   32976   32982   32988      61
   32976   32982   33027      34   33075   33072   33078       1   33072   33078
   33081      99   33072   33078   33108       3   33066   33063   33069      21
   33054   33063   33066      24   33054   33063   33069      24   33045   33039
   33072      23   33045   33054   33063      91   33039   33045   33054      53
   33039   33072   33075      29   33039   33072   33078      30   33033   33039
   33045      33   33033   33039   33072      34   33117   33114   33120       1
   33114   33120   33126       3   33108   33114   33117      29   33108   33114
   33120      30   33099   33108   33114      45   33090   33099   33108     101
   33081   33078   33108     103   33081   33090   33099     104   33078   33081
   33090     106   33078   33108   33099      50   33078   33108   33114      34
   33153   33150   33156       1   33150   33156   33162       3   33144   33141
   33147      21   33132   33126   33150      23   33132   33141   33144      24
   33132   33141   33147      24   33126   33132   33141      28   33126   33150
   33153      29   33126   33150   33156      30   33120   33126   33132      33
   33120   33126   33150      34   33186   33183   33189       1   33183   33189
   33195       3   33168   33162   33183      23   33162   33168   33177     117
   33162   33183   33186      29   33162   33183   33189      30   33156   33162
   33168      33   33156   33162   33183      34   33228   33225   33231       1
   33225   33231   33237       3   33207   33201   33219      80   33201   33195
   33225      56   33195   33201   33207      60   33195   33201   33219      85
   33195   33225   33228      29   33195   33225   33231      30   33189   33195
   33201      61   33189   33195   33225      34   33264   33261   33267       1
   33261   33267   33273       3   33255   33252   33258      21   33243   33237
   33261      23   33243   33252   33255      24   33243   33252   33258      24
   33237   33243   33252      28   33237   33261   33264      29   33237   33261
   33267      30   33231   33237   33243      33   33231   33237   33261      34
   33321   33318   33324       1   33318   33324   33330       3   33294   33288
   33306      54   33279   33273   33318      23   33279   33288   33294     109
   33279   33288   33306     109   33273   33279   33288     118   33273   33318
   33321      29   33273   33318   33324      30   33267   33273   33279      33
   33267   33273   33318      34   33354   33351   33357       1   33351   33357
   33363       3   33336   33330   33351      23   33330   33336   33345     117
   33330   33351   33354      29   33330   33351   33357      30   33324   33330
   33336      33   33324   33330   33351      34   33375   33372   33378       1
   33372   33378   33384       3   33363   33372   33375      29   33363   33372
   33378      30   33357   33363   33372      34   33417   33414   33420       1
   33414   33420   33426       3   33402   33399   33405       1   33390   33384
   33414      23   33390   33399   33402       8   33390   33399   33405       9
   33384   33390   33399      35   33384   33414   33417      29   33384   33414
   33420      30   33378   33384   33390      33   33378   33384   33414      34
   33465   33462   33468       1   33462   33468   33474       3   33438   33432
   33450      54   33432   33426   33462      56   33426   33432   33438      60
   33426   33432   33450      60   33426   33462   33465      29   33426   33462
   33468      30   33420   33426   33432      61   33420   33426   33462      34
   33516   33513   33519       1   33513   33519   33525       3   33501   33498
   33504       1   33489   33498   33501       8   33489   33498   33504       9
   33480   33474   33513      23   33480   33489   33498      52   33474   33480
   33489      53   33474   33513   33516      29   33474   33513   33519      30
   33468   33474   33480      33   33468   33474   33513      34   33573   33570
   33576       1   33570   33576   33582       3   33537   33531   33549     109
   33531   33525   33570      56   33531   33549   33558     112   33525   33531
   33537      60   33525   33531   33549     113   33525   33570   33573      29
   33525   33570   33576      30   33519   33525   33531      61   33519   33525
   33570      34   33603   33600   33606       1   33600   33606   33612       3
   33588   33582   33600      45   33582   33600   33603      29   33582   33600
   33606      30   33576   33582   33588      50   33576   33582   33600      34
   33651   33648   33654       1   33648   33654   33660       3   33624   33618
   33636      54   33618   33612   33648      56   33612   33618   33624      60
   33612   33618   33636      60   33612   33648   33651      29   33612   33648
   33654      30   33606   33612   33618      61   33606   33612   33648      34
   33702   33699   33705       1   33699   33705   33711       3   33687   33684
   33690       1   33675   33684   33687       8   33675   33684   33690       9
   33666   33660   33699      23   33666   33675   33684      52   33660   33666
   33675      53   33660   33699   33702      29   33660   33699   33705      30
   33654   33660   33666      33   33654   33660   33699      34   33765   33762
   33768       1   33762   33768   33774       3   33744   33741   33750      37
   33741   33750   33756      40   33735   33741   33744      37   33735   33741
   33750      41   33729   33726   33756      42   33729   33735   33741      40
   33726   33729   33735      42   33726   33756   33750      42   33717   33711
   33762      45   33717   33726   33729      46   33717   33726   33756      46
   33711   33717   33726      49   33711   33762   33765      29   33711   33762
   33768      30   33705   33711   33717      50   33705   33711   33762      34
   33801   33798   33804       1   33798   33804   33810       3   33792   33789
   33795      21   33780   33774   33798      23   33780   33789   33792      24
   33780   33789   33795      24   33774   33780   33789      28   33774   33798
   33801      29   33774   33798   33804      30   33768   33774   33780      33
   33768   33774   33798      34   33849   33846   33852       1   33846   33852
   33858       3   33822   33816   33834      54   33816   33810   33846      56
   33810   33816   33822      60   33810   33816   33834      60   33810   33846
   33849      29   33810   33846   33852      30   33804   33810   33816      61
   33804   33810   33846      34   33885   33882   33888       1   33882   33888
   33894       3   33876   33873   33879      21   33864   33858   33882      23
   33864   33873   33876      24   33864   33873   33879      24   33858   33864
   33873      28   33858   33882   33885      29   33858   33882   33888      30
   33852   33858   33864      33   33852   33858   33882      34   33915   33912
   33918       1   33912   33918   33924       3   33900   33894   33912      45
   33894   33912   33915      29   33894   33912   33918      30   33888   33894
   33900      50   33888   33894   33912      34   33966   33963   33969       1
   33963   33969   33975       3   33951   33948   33954       1   33939   33948
   33951       8   33939   33948   33954       9   33930   33924   33963      23
   33930   33939   33948      52   33924   33930   33939      53   33924   33963
   33966      29   33924   33963   33969      30   33918   33924   33930      33
   33918   33924   33963      34   34032   34029   34035       1   34029   34035
   34041       3   33999   34008   34017      90   33990   33999   34008      75
   33981   33975   34029      74   33981   33990   33999      75   33975   33981
   33990      78   33975   34029   34032      29   33975   34029   34035      30
   33969   33975   33981      79   33969   33975   34029      34   34104   34101
   34107       1   34101   34107   34113       3   34083   34080   34092      64
   34074   34080   34083      64   34074   34080   34092      64   34065   34074
   34080      69   34056   34065   34074      73   34047   34041   34101      74
   34047   34056   34065      75   34041   34047   34056      78   34041   34101
   34104      29   34041   34101   34107      30   34035   34041   34047      79
   34035   34041   34101      34   34146   34143   34149       1   34143   34149
   34155       3   34125   34119   34137      80   34119   34113   34143      56
   34113   34119   34125      60   34113   34119   34137      85   34113   34143
   34146      29   34113   34143   34149      30   34107   34113   34119      61
   34107   34113   34143      34   34203   34200   34206       1   34200   34206
   34212       3   34176   34170   34188      54   34161   34155   34200      23
   34161   34170   34176     109   34161   34170   34188     109   34155   34161
   34170     118   34155   34200   34203      29   34155   34200   34206      30
   34149   34155   34161      33   34149   34155   34200      34   34251   34248
   34254       1   34248   34254   34260       3   34224   34218   34236      54
   34218   34212   34248      56   34212   34218   34224      60   34212   34218
   34236      60   34212   34248   34251      29   34212   34248   34254      30
   34206   34212   34218      61   34206   34212   34248      34   34308   34305
   34311       1   34305   34311   34317       3   34272   34266   34284     109
   34266   34260   34305      56   34266   34284   34293     112   34260   34266
   34272      60   34260   34266   34284     113   34260   34305   34308      29
   34260   34305   34311      30   34254   34260   34266      61   34254   34260
   34305      34   34329   34326   34332       1   34326   34332   34338       3
   34317   34326   34329      29   34317   34326   34332      30   34311   34317
   34326      34   34395   34392   34398       1   34392   34398   34404       3
   34362   34371   34380      90   34353   34362   34371      75   34344   34338
   34392      74   34344   34353   34362      75   34338   34344   34353      78
   34338   34392   34395      29   34338   34392   34398      30   34332   34338
   34344      79   34332   34338   34392      34   34428   34425   34431       1
   34425   34431   34437       3   34410   34404   34425      23   34404   34410
   34419     117   34404   34425   34428      29   34404   34425   34431      30
   34398   34404   34410      33   34398   34404   34425      34   34470   34467
   34473       1   34467   34473   34479       3   34455   34452   34458       1
   34443   34437   34467      23   34443   34452   34455       8   34443   34452
   34458       9   34437   34443   34452      35   34437   34467   34470      29
   34437   34467   34473      30   34431   34437   34443      33   34431   34437
   34467      34   34521   34518   34524       1   34518   34524   34530       3
   34494   34503   34506      96   34485   34479   34518      23   34485   34494
   34503      98   34479   34485   34494      53   34479   34518   34521      29
   34479   34518   34524      30   34473   34479   34485      33   34473   34479
   34518      34   34569   34566   34572       1   34566   34572   34578       3
   34542   34536   34554      54   34536   34530   34566      56   34530   34536
   34542      60   34530   34536   34554      60   34530   34566   34569      29
   34530   34566   34572      30   34524   34530   34536      61   34524   34530
   34566      34   34632   34629   34635       1   34629   34635   34641       3
   34611   34608   34617      37   34608   34617   34623      40   34602   34608
   34611      37   34602   34608   34617      41   34596   34593   34623      42
   34596   34602   34608      40   34593   34596   34602      42   34593   34623
   34617      42   34584   34578   34629      45   34584   34593   34596      46
   34584   34593   34623      46   34578   34584   34593      49   34578   34629
   34632      29   34578   34629   34635      30   34572   34578   34584      50
   34572   34578   34629      34   34653   34650   34656       1   34650   34656
   34662       3   34641   34650   34653      29   34641   34650   34656      30
   34635   34641   34650      34   34683   34680   34686       1   34680   34686
   34692       3   34668   34662   34680      45   34662   34680   34683      29
   34662   34680   34686      30   34656   34662   34668      50   34656   34662
   34680      34   34740   34737   34743       1   34737   34743   34749       3
   34713   34707   34725      54   34698   34692   34737      23   34698   34707
   34713     109   34698   34707   34725     109   34692   34698   34707     118
   34692   34737   34740      29   34692   34737   34743      30   34686   34692
   34698      33   34686   34692   34737      34   34812   34809   34815       1
   34809   34815   34821       3   34791   34788   34800      64   34782   34788
   34791      64   34782   34788   34800      64   34773   34782   34788      69
   34764   34773   34782      73   34755   34749   34809      74   34755   34764
   34773      75   34749   34755   34764      78   34749   34809   34812      29
   34749   34809   34815      30   34743   34749   34755      79   34743   34749
   34809      34   34863   34860   34866       1   34860   34866   34872       3
   34836   34845   34848      96   34827   34821   34860      23   34827   34836
   34845      98   34821   34827   34836      53   34821   34860   34863      29
   34821   34860   34866      30   34815   34821   34827      33   34815   34821
   34860      34   34920   34917   34923       1   34917   34923   34929       3
   34884   34878   34896     109   34878   34872   34917      56   34878   34896
   34905     112   34872   34878   34884      60   34872   34878   34896     113
   34872   34917   34920      29   34872   34917   34923      30   34866   34872
   34878      61   34866   34872   34917      34   34953   34950   34956       1
   34950   34956   34962       3   34935   34929   34950      23   34929   34935
   34944     117   34929   34950   34953      29   34929   34950   34956      30
   34923   34929   34935      33   34923   34929   34950      34   34989   34986
   34992       1   34986   34992   34998       3   34980   34977   34983      21
   34968   34962   34986      23   34968   34977   34980      24   34968   34977
   34983      24   34962   34968   34977      28   34962   34986   34989      29
   34962   34986   34992      30   34956   34962   34968      33   34956   34962
   34986      34   35031   35028   35034       1   35028   35034   35037      99
   35028   35034   35064       3   35016   35013   35019       1   35004   34998
   35028      23   35004   35013   35016       8   35004   35013   35019       9
   34998   35004   35013      35   34998   35028   35031      29   34998   35028
   35034      30   34992   34998   35004      33   34992   34998   35028      34
   35073   35070   35076       1   35070   35076   35082       3   35064   35070
   35073      29   35064   35070   35076      30   35055   35064   35070      45
   35046   35055   35064     101   35037   35034   35064     103   35037   35046
   35055     104   35034   35037   35046     106   35034   35064   35055      50
   35034   35064   35070      34   35121   35118   35124       1   35118   35124
   35130       3   35094   35088   35106      54   35088   35082   35118      56
   35082   35088   35094      60   35082   35088   35106      60   35082   35118
   35121      29   35082   35118   35124      30   35076   35082   35088      61
   35076   35082   35118      34   35142   35139   35145       1   35139   35145
   35151       3   35130   35139   35142      29   35130   35139   35145      30
   35124   35130   35139      34   35199   35196   35202       1   35196   35202
   35208       3   35172   35166   35184      54   35157   35151   35196      23
   35157   35166   35172     109   35157   35166   35184     109   35151   35157
   35166     118   35151   35196   35199      29   35151   35196   35202      30
   35145   35151   35157      33   35145   35151   35196      34   35241   35238
   35244       1   35238   35244   35250       3   35226   35223   35229       1
   35214   35208   35238      23   35214   35223   35226       8   35214   35223
   35229       9   35208   35214   35223      35   35208   35238   35241      29
   35208   35238   35244      30   35202   35208   35214      33   35202   35208
   35238      34   35307   35304   35310       1   35304   35310   35316       3
   35274   35283   35292      90   35265   35274   35283      75   35256   35250
   35304      74   35256   35265   35274      75   35250   35256   35265      78
   35250   35304   35307      29   35250   35304   35310      30   35244   35250
   35256      79   35244   35250   35304      34   35349   35346   35352       1
   35346   35352   35358       3   35334   35331   35337       1   35322   35316
   35346      23   35322   35331   35334       8   35322   35331   35337       9
   35316   35322   35331      35   35316   35346   35349      29   35316   35346
   35352      30   35310   35316   35322      33   35310   35316   35346      34
   35412   35409   35415       1   35409   35415   35421       3   35391   35388
   35397      37   35388   35397   35403      40   35382   35388   35391      37
   35382   35388   35397      41   35376   35373   35403      42   35376   35382
   35388      40   35373   35376   35382      42   35373   35403   35397      42
   35364   35358   35409      45   35364   35373   35376      46   35364   35373
   35403      46   35358   35364   35373      49   35358   35409   35412      29
   35358   35409   35415      30   35352   35358   35364      50   35352   35358
   35409      34   35475   35472   35478       1   35472   35478   35484       3
   35454   35451   35460      37   35451   35460   35466      40   35445   35451
   35454      37   35445   35451   35460      41   35439   35436   35466      42
   35439   35445   35451      40   35436   35439   35445      42   35436   35466
   35460      42   35427   35421   35472      45   35427   35436   35439      46
   35427   35436   35466      46   35421   35427   35436      49   35421   35472
   35475      29   35421   35472   35478      30   35415   35421   35427      50
   35415   35421   35472      34   35535   35532   35538       1   35532   35538
   35541      99   35532   35538   35568       3   35514   35520   35526      42
   35508   35514   35520      42   35502   35499   35526      42   35502   35508
   35514      42   35499   35502   35508      42   35499   35526   35520      42
   35490   35484   35532      45   35490   35499   35502      46   35490   35499
   35526      46   35484   35490   35499      49   35484   35532   35535      29
   35484   35532   35538      30   35478   35484   35490      50   35478   35484
   35532      34   35577   35574   35580       1   35574   35580   35586       3
   35568   35574   35577      29   35568   35574   35580      30   35559   35568
   35574      45   35550   35559   35568     101   35541   35538   35568     103
   35541   35550   35559     104   35538   35541   35550     106   35538   35568
   35559      50   35538   35568   35574      34   35643   35640   35646       1
   35640   35646   35652       3   35610   35619   35628      90   35601   35610
   35619      75   35592   35586   35640      74   35592   35601   35610      75
   35586   35592   35601      78   35586   35640   35643      29   35586   35640
   35646      30   35580   35586   35592      79   35580   35586   35640      34
   35691   35688   35694       1   35688   35694   35700       3   35664   35658
   35676      54   35658   35652   35688      56   35652   35658   35664      60
   35652   35658   35676      60   35652   35688   35691      29   35652   35688
   35694      30   35646   35652   35658      61   35646   35652   35688      34
   35724   35721   35727       1   35721   35727   35733       3   35706   35700
   35721      23   35700   35706   35715     117   35700   35721   35724      29
   35700   35721   35727      30   35694   35700   35706      33   35694   35700
   35721      34   35781   35778   35784       1   35778   35784   35790       3
   35745   35739   35757     109   35739   35733   35778      56   35739   35757
   35766     112   35733   35739   35745      60   35733   35739   35757     113
   35733   35778   35781      29   35733   35778   35784      30   35727   35733
   35739      61   35727   35733   35778      34   35811   35808   35814       1
   35808   35814   35817      99   35808   35814   35844       3   35796   35790
   35808      45   35790   35808   35811      29   35790   35808   35814      30
   35784   35790   35796      50   35784   35790   35808      34   35853   35850
   35856       1   35850   35856   35862       3   35844   35850   35853      29
   35844   35850   35856      30   35835   35844   35850      45   35826   35835
   35844     101   35817   35814   35844     103   35817   35826   35835     104
   35814   35817   35826     106   35814   35844   35835      50   35814   35844
   35850      34   35889   35886   35892       1   35886   35892   35898       3
   35880   35877   35883      21   35868   35862   35886      23   35868   35877
   35880      24   35868   35877   35883      24   35862   35868   35877      28
   35862   35886   35889      29   35862   35886   35892      30   35856   35862
   35868      33   35856   35862   35886      34   35910   35907   35913       1
   35907   35913   35919       3   35898   35907   35910      29   35898   35907
   35913      30   35892   35898   35907      34   35946   35943   35949       1
   35943   35949   35955       3   35937   35934   35940      21   35925   35919
   35943      23   35925   35934   35937      24   35925   35934   35940      24
   35919   35925   35934      28   35919   35943   35946      29   35919   35943
   35949      30   35913   35919   35925      33   35913   35919   35943      34
   36009   36006   36012       1   36006   36012   36018       3   35988   35985
   35994      37   35985   35994   36000      40   35979   35985   35988      37
   35979   35985   35994      41   35973   35970   36000      42   35973   35979
   35985      40   35970   35973   35979      42   35970   36000   35994      42
   35961   35955   36006      45   35961   35970   35973      46   35961   35970
   36000      46   35955   35961   35970      49   35955   36006   36009      29
   35955   36006   36012      30   35949   35955   35961      50   35949   35955
   36006      34   36039   36036   36042       1   36036   36042   36048       3
   36024   36018   36036      45   36018   36036   36039      29   36018   36036
   36042      30   36012   36018   36024      50   36012   36018   36036      34
   36096   36093   36099       1   36093   36099   36105       3   36069   36063
   36081      54   36054   36048   36093      23   36054   36063   36069     109
   36054   36063   36081     109   36048   36054   36063     118   36048   36093
   36096      29   36048   36093   36099      30   36042   36048   36054      33
   36042   36048   36093      34   36162   36159   36165       1   36159   36165
   36171       3   36129   36138   36147      90   36120   36129   36138      75
   36111   36105   36159      74   36111   36120   36129      75   36105   36111
   36120      78   36105   36159   36162      29   36105   36159   36165      30
   36099   36105   36111      79   36099   36105   36159      34   36183   36180
   36186       1   36180   36186   36192       3   36171   36180   36183      29
   36171   36180   36186      30   36165   36171   36180      34   36219   36216
   36222       1   36216   36222   36228       3   36210   36207   36213      21
   36198   36192   36216      23   36198   36207   36210      24   36198   36207
   36213      24   36192   36198   36207      28   36192   36216   36219      29
   36192   36216   36222      30   36186   36192   36198      33   36186   36192
   36216      34   36255   36252   36258       1   36252   36258   36264       3
   36246   36243   36249      21   36234   36228   36252      23   36234   36243
   36246      24   36234   36243   36249      24   36228   36234   36243      28
   36228   36252   36255      29   36228   36252   36258      30   36222   36228
   36234      33   36222   36228   36252      34   36327   36324   36330       1
   36324   36330   36336       3   36309   36315   36321     138   36303   36309
   36315      42   36297   36294   36321     139   36297   36303   36309      42
   36294   36297   36303     141   36294   36321   36315     142   36288   36294
   36297     144   36288   36294   36321     145   36282   36279   36321     146
   36282   36288   36294     147   36279   36282   36288     149   36279   36321
   36294     150   36279   36321   36315     151   36270   36264   36324      45
   36270   36279   36282     153   36270   36279   36321     154   36264   36270
   36279     155   36264   36324   36327      29   36264   36324   36330      30
   36258   36264   36270      50   36258   36264   36324      34   36378   36375
   36381       1   36375   36381   36387       3   36363   36360   36366       1
   36351   36360   36363       8   36351   36360   36366       9   36342   36336
   36375      23   36342   36351   36360      52   36336   36342   36351      53
   36336   36375   36378      29   36336   36375   36381      30   36330   36336
   36342      33   36330   36336   36375      34   36426   36423   36429       1
   36423   36429   36435       3   36399   36393   36411      54   36393   36387
   36423      56   36387   36393   36399      60   36387   36393   36411      60
   36387   36423   36426      29   36387   36423   36429      30   36381   36387
   36393      61   36381   36387   36423      34   36477   36474   36480       1
   36474   36480   36486       3   36450   36459   36462      96   36441   36435
   36474      23   36441   36450   36459      98   36435   36441   36450      53
   36435   36474   36477      29   36435   36474   36480      30   36429   36435
   36441      33   36429   36435   36474      34   36510   36507   36513       1
   36507   36513   36519       3   36492   36486   36507      23   36486   36492
   36501     117   36486   36507   36510      29   36486   36507   36513      30
   36480   36486   36492      33   36480   36486   36507      34   36570   36567
   36573       1   36567   36573   36579       3   36549   36555   36561      42
   36543   36549   36555      42   36537   36534   36561      42   36537   36543
   36549      42   36534   36537   36543      42   36534   36561   36555      42
   36525   36519   36567      45   36525   36534   36537      46   36525   36534
   36561      46   36519   36525   36534      49   36519   36567   36570      29
   36519   36567   36573      30   36513   36519   36525      50   36513   36519
   36567      34   36612   36609   36615       1   36609   36615   36621       3
   36591   36585   36603      80   36585   36579   36609      56   36579   36585
   36591      60   36579   36585   36603      85   36579   36609   36612      29
   36579   36609   36615      30   36573   36579   36585      61   36573   36579
   36609      34   36672   36669   36675       1   36669   36675   36681       3
   36651   36657   36663      42   36645   36651   36657      42   36639   36636
   36663      42   36639   36645   36651      42   36636   36639   36645      42
   36636   36663   36657      42   36627   36621   36669      45   36627   36636
   36639      46   36627   36636   36663      46   36621   36627   36636      49
   36621   36669   36672      29   36621   36669   36675      30   36615   36621
   36627      50   36615   36621   36669      34   36738   36735   36741       1
   36735   36741   36747       3   36705   36714   36723      90   36696   36705
   36714      75   36687   36681   36735      74   36687   36696   36705      75
   36681   36687   36696      78   36681   36735   36738      29   36681   36735
   36741      30   36675   36681   36687      79   36675   36681   36735      34
   36768   36765   36771       1   36765   36771   36777       3   36753   36747
   36765      45   36747   36765   36768      29   36747   36765   36771      30
   36741   36747   36753      50   36741   36747   36765      34   36819   36816
   36822       1   36816   36822   36828       3   36792   36801   36804      96
   36783   36777   36816      23   36783   36792   36801      98   36777   36783
   36792      53   36777   36816   36819      29   36777   36816   36822      30
   36771   36777   36783      33   36771   36777   36816      34   36870   36867
   36873       1   36867   36873   36879       3   36855   36852   36858       1
   36843   36852   36855       8   36843   36852   36858       9   36834   36828
   36867      23   36834   36843   36852      52   36828   36834   36843      53
   36828   36867   36870      29   36828   36867   36873      30   36822   36828
   36834      33   36822   36828   36867      34   36927   36924   36930       1
   36924   36930   36936       3   36900   36894   36912      54   36885   36879
   36924      23   36885   36894   36900     109   36885   36894   36912     109
   36879   36885   36894     118   36879   36924   36927      29   36879   36924
   36930      30   36873   36879   36885      33   36873   36879   36924      34
   36969   36966   36972       1   36966   36972   36978       3   36954   36951
   36957       1   36942   36936   36966      23   36942   36951   36954       8
   36942   36951   36957       9   36936   36942   36951      35   36936   36966
   36969      29   36936   36966   36972      30   36930   36936   36942      33
   36930   36936   36966      34   37011   37008   37014       1   37008   37014
   37020       3   36996   36993   36999       1   36984   36978   37008      23
   36984   36993   36996       8   36984   36993   36999       9   36978   36984
   36993      35   36978   37008   37011      29   36978   37008   37014      30
   36972   36978   36984      33   36972   36978   37008      34   37068   37065
   37071       1   37065   37071   37077       3   37032   37026   37044     109
   37026   37020   37065      56   37026   37044   37053     112   37020   37026
   37032      60   37020   37026   37044     113   37020   37065   37068      29
   37020   37065   37071      30   37014   37020   37026      61   37014   37020
   37065      34   37110   37107   37113       1   37107   37113   37119       3
   37089   37083   37101      80   37083   37077   37107      56   37077   37083
   37089      60   37077   37083   37101      85   37077   37107   37110      29
   37077   37107   37113      30   37071   37077   37083      61   37071   37077
   37107      34   37161   37158   37164       1   37158   37164   37170       3
   37146   37143   37149       1   37134   37143   37146       8   37134   37143
   37149       9   37125   37119   37158      23   37125   37134   37143      52
   37119   37125   37134      53   37119   37158   37161      29   37119   37158
   37164      30   37113   37119   37125      33   37113   37119   37158      34
   37233   37230   37236       1   37230   37236   37242       3   37212   37209
   37221      64   37203   37209   37212      64   37203   37209   37221      64
   37194   37203   37209      69   37185   37194   37203      73   37176   37170
   37230      74   37176   37185   37194      75   37170   37176   37185      78
   37170   37230   37233      29   37170   37230   37236      30   37164   37170
   37176      79   37164   37170   37230      34   37281   37278   37284       1
   37278   37284   37290       3   37254   37248   37266      54   37248   37242
   37278      56   37242   37248   37254      60   37242   37248   37266      60
   37242   37278   37281      29   37242   37278   37284      30   37236   37242
   37248      61   37236   37242   37278      34   37344   37341   37347       1
   37341   37347   37353       3   37323   37320   37329      37   37320   37329
   37335      40   37314   37320   37323      37   37314   37320   37329      41
   37308   37305   37335      42   37308   37314   37320      40   37305   37308
   37314      42   37305   37335   37329      42   37296   37290   37341      45
   37296   37305   37308      46   37296   37305   37335      46   37290   37296
   37305      49   37290   37341   37344      29   37290   37341   37347      30
   37284   37290   37296      50   37284   37290   37341      34   37401   37398
   37404       1   37398   37404   37410       3   37365   37359   37377     109
   37359   37353   37398      56   37359   37377   37386     112   37353   37359
   37365      60   37353   37359   37377     113   37353   37398   37401      29
   37353   37398   37404      30   37347   37353   37359      61   37347   37353
   37398      34   37437   37434   37440       1   37434   37440   37446       3
   37428   37425   37431      21   37416   37410   37434      23   37416   37425
   37428      24   37416   37425   37431      24   37410   37416   37425      28
   37410   37434   37437      29   37410   37434   37440      30   37404   37410
   37416      33   37404   37410   37434      34   37494   37491   37497       1
   37491   37497   37503       3   37458   37452   37470     109   37452   37446
   37491      56   37452   37470   37479     112   37446   37452   37458      60
   37446   37452   37470     113   37446   37491   37494      29   37446   37491
   37497      30   37440   37446   37452      61   37440   37446   37491      34
   37542   37539   37545       1   37539   37545   37551     156   37515   37509
   37527      54   37509   37503   37539      56   37503   37509   37515      60
   37503   37509   37527      60   37503   37539   37542      29   37503   37539
   37545      30   37497   37503   37509      61   37497   37503   37539      34
   37587   37584   37590     157   37578   37575   37581      21   37566   37575
   37578      24   37566   37575   37581      24   37557   37551   37584       7
   37557   37566   37575      91   37551   37557   37566     160   37551   37584
   37587     161   37551   37584   37590     161   37545   37551   37557     164
   37545   37551   37584     165   37638   37635   37641       1   37635   37641
   37647       3   37623   37620   37626       1   37611   37605   37635       7
   37611   37620   37623       8   37611   37620   37626       9   37605   37611
   37620      13   37605   37635   37638      14   37605   37635   37641      15
   37593   37605   37611      19   37593   37605   37635      20   37674   37671
   37677       1   37671   37677   37683       3   37665   37662   37668      21
   37653   37647   37671      23   37653   37662   37665      24   37653   37662
   37668      24   37647   37653   37662      28   37647   37671   37674      29
   37647   37671   37677      30   37641   37647   37653      33   37641   37647
   37671      34   37716   37713   37719       1   37713   37719   37725       3
   37701   37698   37704       1   37689   37683   37713      23   37689   37698
   37701       8   37689   37698   37704       9   37683   37689   37698      35
   37683   37713   37716      29   37683   37713   37719      30   37677   37683
   37689      33   37677   37683   37713      34   37779   37776   37782       1
   37776   37782   37788       3   37758   37755   37764      37   37755   37764
   37770      40   37749   37755   37758      37   37749   37755   37764      41
   37743   37740   37770      42   37743   37749   37755      40   37740   37743
   37749      42   37740   37770   37764      42   37731   37725   37776      45
   37731   37740   37743      46   37731   37740   37770      46   37725   37731
   37740      49   37725   37776   37779      29   37725   37776   37782      30
   37719   37725   37731      50   37719   37725   37776      34   37830   37827
   37833       1   37827   37833   37839       3   37815   37812   37818       1
   37803   37812   37815       8   37803   37812   37818       9   37794   37788
   37827      23   37794   37803   37812      52   37788   37794   37803      53
   37788   37827   37830      29   37788   37827   37833      30   37782   37788
   37794      33   37782   37788   37827      34   37872   37869   37875       1
   37869   37875   37881       3   37857   37854   37860       1   37845   37839
   37869      23   37845   37854   37857       8   37845   37854   37860       9
   37839   37845   37854      35   37839   37869   37872      29   37839   37869
   37875      30   37833   37839   37845      33   37833   37839   37869      34
   37914   37911   37917       1   37911   37917   37923       3   37899   37896
   37902       1   37887   37881   37911      23   37887   37896   37899       8
   37887   37896   37902       9   37881   37887   37896      35   37881   37911
   37914      29   37881   37911   37917      30   37875   37881   37887      33
   37875   37881   37911      34   37977   37974   37980       1   37974   37980
   37986       3   37956   37953   37962      37   37953   37962   37968      40
   37947   37953   37956      37   37947   37953   37962      41   37941   37938
   37968      42   37941   37947   37953      40   37938   37941   37947      42
   37938   37968   37962      42   37929   37923   37974      45   37929   37938
   37941      46   37929   37938   37968      46   37923   37929   37938      49
   37923   37974   37977      29   37923   37974   37980      30   37917   37923
   37929      50   37917   37923   37974      34   38025   38022   38028       1
   38022   38028   38034       3   37998   37992   38010      54   37992   37986
   38022      56   37986   37992   37998      60   37986   37992   38010      60
   37986   38022   38025      29   37986   38022   38028      30   37980   37986
   37992      61   37980   37986   38022      34   38073   38070   38076       1
   38070   38076   38082       3   38046   38040   38058      54   38040   38034
   38070      56   38034   38040   38046      60   38034   38040   38058      60
   38034   38070   38073      29   38034   38070   38076      30   38028   38034
   38040      61   38028   38034   38070      34   38094   38091   38097       1
   38091   38097   38103       3   38082   38091   38094      29   38082   38091
   38097      30   38076   38082   38091      34   38166   38163   38169       1
   38163   38169   38175       3   38145   38142   38154      64   38136   38142
   38145      64   38136   38142   38154      64   38127   38136   38142      69
   38118   38127   38136      73   38109   38103   38163      74   38109   38118
   38127      75   38103   38109   38118      78   38103   38163   38166      29
   38103   38163   38169      30   38097   38103   38109      79   38097   38103
   38163      34   38187   38184   38190       1   38184   38190   38196       3
   38175   38184   38187      29   38175   38184   38190      30   38169   38175
   38184      34   38229   38226   38232       1   38226   38232   38238       3
   38208   38202   38220      80   38202   38196   38226      56   38196   38202
   38208      60   38196   38202   38220      85   38196   38226   38229      29
   38196   38226   38232      30   38190   38196   38202      61   38190   38196
   38226      34   38277   38274   38280       1   38274   38280   38286       3
   38250   38244   38262      54   38244   38238   38274      56   38238   38244
   38250      60   38238   38244   38262      60   38238   38274   38277      29
   38238   38274   38280      30   38232   38238   38244      61   38232   38238
   38274      34   38340   38337   38343       1   38337   38343   38349       3
   38319   38316   38325      37   38316   38325   38331      40   38310   38316
   38319      37   38310   38316   38325      41   38304   38301   38331      42
   38304   38310   38316      40   38301   38304   38310      42   38301   38331
   38325      42   38292   38286   38337      45   38292   38301   38304      46
   38292   38301   38331      46   38286   38292   38301      49   38286   38337
   38340      29   38286   38337   38343      30   38280   38286   38292      50
   38280   38286   38337      34   38400   38397   38403       1   38397   38403
   38409       3   38379   38385   38391      42   38373   38379   38385      42
   38367   38364   38391      42   38367   38373   38379      42   38364   38367
   38373      42   38364   38391   38385      42   38355   38349   38397      45
   38355   38364   38367      46   38355   38364   38391      46   38349   38355
   38364      49   38349   38397   38400      29   38349   38397   38403      30
   38343   38349   38355      50   38343   38349   38397      34   38436   38433
   38439       1   38433   38439   38445       3   38427   38424   38430      21
   38415   38409   38433      23   38415   38424   38427      24   38415   38424
   38430      24   38409   38415   38424      28   38409   38433   38436      29
   38409   38433   38439      30   38403   38409   38415      33   38403   38409
   38433      34   38508   38505   38511       1   38505   38511   38517       3
   38487   38484   38496      64   38478   38484   38487      64   38478   38484
   38496      64   38469   38478   38484      69   38460   38469   38478      73
   38451   38445   38505      74   38451   38460   38469      75   38445   38451
   38460      78   38445   38505   38508      29   38445   38505   38511      30
   38439   38445   38451      79   38439   38445   38505      34   38568   38565
   38571       1   38565   38571   38577       3   38547   38553   38559      42
   38541   38547   38553      42   38535   38532   38559      42   38535   38541
   38547      42   38532   38535   38541      42   38532   38559   38553      42
   38523   38517   38565      45   38523   38532   38535      46   38523   38532
   38559      46   38517   38523   38532      49   38517   38565   38568      29
   38517   38565   38571      30   38511   38517   38523      50   38511   38517
   38565      34   38619   38616   38622       1   38616   38622   38628       3
   38604   38601   38607       1   38592   38601   38604       8   38592   38601
   38607       9   38583   38577   38616      23   38583   38592   38601      52
   38577   38583   38592      53   38577   38616   38619      29   38577   38616
   38622      30   38571   38577   38583      33   38571   38577   38616      34
   38655   38652   38658       1   38652   38658   38664       3   38646   38643
   38649      21   38634   38628   38652      23   38634   38643   38646      24
   38634   38643   38649      24   38628   38634   38643      28   38628   38652
   38655      29   38628   38652   38658      30   38622   38628   38634      33
   38622   38628   38652      34   38676   38673   38679       1   38673   38679
   38685       3   38664   38673   38676      29   38664   38673   38679      30
   38658   38664   38673      34   38718   38715   38721       1   38715   38721
   38727       3   38697   38691   38709      80   38691   38685   38715      56
   38685   38691   38697      60   38685   38691   38709      85   38685   38715
   38718      29   38685   38715   38721      30   38679   38685   38691      61
   38679   38685   38715      34   38760   38757   38763       1   38757   38763
   38769       3   38745   38742   38748       1   38733   38727   38757      23
   38733   38742   38745       8   38733   38742   38748       9   38727   38733
   38742      35   38727   38757   38760      29   38727   38757   38763      30
   38721   38727   38733      33   38721   38727   38757      34   38832   38829
   38835       1   38829   38835   38841       3   38811   38808   38820      64
   38802   38808   38811      64   38802   38808   38820      64   38793   38802
   38808      69   38784   38793   38802      73   38775   38769   38829      74
   38775   38784   38793      75   38769   38775   38784      78   38769   38829
   38832      29   38769   38829   38835      30   38763   38769   38775      79
   38763   38769   38829      34   38898   38895   38901       1   38895   38901
   38907       3   38865   38874   38883      90   38856   38865   38874      75
   38847   38841   38895      74   38847   38856   38865      75   38841   38847
   38856      78   38841   38895   38898      29   38841   38895   38901      30
   38835   38841   38847      79   38835   38841   38895      34   38940   38937
   38943       1   38937   38943   38949       3   38919   38913   38931      80
   38913   38907   38937      56   38907   38913   38919      60   38907   38913
   38931      85   38907   38937   38940      29   38907   38937   38943      30
   38901   38907   38913      61   38901   38907   38937      34   38961   38958
   38964       1   38958   38964   38970       3   38949   38958   38961      29
   38949   38958   38964      30   38943   38949   38958      34   39006   39003
   39009       1   39003   39009   39015       3   38997   38994   39000      21
   38985   38994   38997      24   38985   38994   39000      24   38976   38970
   39003      23   38976   38985   38994      91   38970   38976   38985      53
   38970   39003   39006      29   38970   39003   39009      30   38964   38970
   38976      33   38964   38970   39003      34   39057   39054   39060       1
   39054   39060   39066       3   39030   39039   39042      96   39021   39015
   39054      23   39021   39030   39039      98   39015   39021   39030      53
   39015   39054   39057      29   39015   39054   39060      30   39009   39015
   39021      33   39009   39015   39054      34   39120   39117   39123       1
   39117   39123   39129       3   39099   39096   39105      37   39096   39105
   39111      40   39090   39096   39099      37   39090   39096   39105      41
   39084   39081   39111      42   39084   39090   39096      40   39081   39084
   39090      42   39081   39111   39105      42   39072   39066   39117      45
   39072   39081   39084      46   39072   39081   39111      46   39066   39072
   39081      49   39066   39117   39120      29   39066   39117   39123      30
   39060   39066   39072      50   39060   39066   39117      34   39180   39177
   39183       1   39177   39183   39189       3   39159   39165   39171      42
   39153   39159   39165      42   39147   39144   39171      42   39147   39153
   39159      42   39144   39147   39153      42   39144   39171   39165      42
   39135   39129   39177      45   39135   39144   39147      46   39135   39144
   39171      46   39129   39135   39144      49   39129   39177   39180      29
   39129   39177   39183      30   39123   39129   39135      50   39123   39129
   39177      34   39201   39198   39204       1   39198   39204   39210       3
   39189   39198   39201      29   39189   39198   39204      30   39183   39189
   39198      34   39243   39240   39246       1   39240   39246   39252       3
   39228   39225   39231       1   39216   39210   39240      23   39216   39225
   39228       8   39216   39225   39231       9   39210   39216   39225      35
   39210   39240   39243      29   39210   39240   39246      30   39204   39210
   39216      33   39204   39210   39240      34   39285   39282   39288       1
   39282   39288   39291      99   39282   39288   39318       3   39264   39258
   39276      80   39258   39252   39282      56   39252   39258   39264      60
   39252   39258   39276      85   39252   39282   39285      29   39252   39282
   39288      30   39246   39252   39258      61   39246   39252   39282      34
   39327   39324   39330       1   39324   39330   39336       3   39318   39324
   39327      29   39318   39324   39330      30   39309   39318   39324      45
   39300   39309   39318     101   39291   39288   39318     103   39291   39300
   39309     104   39288   39291   39300     106   39288   39318   39309      50
   39288   39318   39324      34   39372   39369   39375       1   39369   39375
   39381       3   39363   39360   39366      21   39351   39360   39363      24
   39351   39360   39366      24   39342   39336   39369      23   39342   39351
   39360      91   39336   39342   39351      53   39336   39369   39372      29
   39336   39369   39375      30   39330   39336   39342      33   39330   39336
   39369      34   39432   39429   39435       1   39429   39435   39441       3
   39411   39417   39423      42   39405   39411   39417      42   39399   39396
   39423      42   39399   39405   39411      42   39396   39399   39405      42
   39396   39423   39417      42   39387   39381   39429      45   39387   39396
   39399      46   39387   39396   39423      46   39381   39387   39396      49
   39381   39429   39432      29   39381   39429   39435      30   39375   39381
   39387      50   39375   39381   39429      34   39474   39471   39477       1
   39471   39477   39483       3   39453   39447   39465      80   39447   39441
   39471      56   39441   39447   39453      60   39441   39447   39465      85
   39441   39471   39474      29   39441   39471   39477      30   39435   39441
   39447      61   39435   39441   39471      34   39531   39528   39534       1
   39528   39534   39540       3   39495   39489   39507     109   39489   39483
   39528      56   39489   39507   39516     112   39483   39489   39495      60
   39483   39489   39507     113   39483   39528   39531      29   39483   39528
   39534      30   39477   39483   39489      61   39477   39483   39528      34
   39573   39570   39576       1   39570   39576   39582       3   39558   39555
   39561       1   39546   39540   39570      23   39546   39555   39558       8
   39546   39555   39561       9   39540   39546   39555      35   39540   39570
   39573      29   39540   39570   39576      30   39534   39540   39546      33
   39534   39540   39570      34   39615   39612   39618       1   39612   39618
   39624       3   39594   39588   39606      80   39588   39582   39612      56
   39582   39588   39594      60   39582   39588   39606      85   39582   39612
   39615      29   39582   39612   39618      30   39576   39582   39588      61
   39576   39582   39612      34   39651   39648   39654       1   39648   39654
   39660       3   39642   39639   39645      21   39630   39624   39648      23
   39630   39639   39642      24   39630   39639   39645      24   39624   39630
   39639      28   39624   39648   39651      29   39624   39648   39654      30
   39618   39624   39630      33   39618   39624   39648      34   39684   39681
   39687       1   39681   39687   39693       3   39666   39660   39681      23
   39660   39666   39675     117   39660   39681   39684      29   39660   39681
   39687      30   39654   39660   39666      33   39654   39660   39681      34
   39729   39726   39732       1   39726   39732   39738       3   39720   39717
   39723      21   39708   39717   39720      24   39708   39717   39723      24
   39699   39693   39726      23   39699   39708   39717      91   39693   39699
   39708      53   39693   39726   39729      29   39693   39726   39732      30
   39687   39693   39699      33   39687   39693   39726      34   39771   39768
   39774       1   39768   39774   39780       3   39750   39744   39762      80
   39744   39738   39768      56   39738   39744   39750      60   39738   39744
   39762      85   39738   39768   39771      29   39738   39768   39774      30
   39732   39738   39744      61   39732   39738   39768      34   39828   39825
   39831       1   39825   39831   39837       3   39801   39795   39813      54
   39786   39780   39825      23   39786   39795   39801     109   39786   39795
   39813     109   39780   39786   39795     118   39780   39825   39828      29
   39780   39825   39831      30   39774   39780   39786      33   39774   39780
   39825      34   39864   39861   39867       1   39861   39867   39873       3
   39855   39852   39858      21   39843   39837   39861      23   39843   39852
   39855      24   39843   39852   39858      24   39837   39843   39852      28
   39837   39861   39864      29   39837   39861   39867      30   39831   39837
   39843      33   39831   39837   39861      34   39915   39912   39918       1
   39912   39918   39924       3   39894   39900   39906     123   39891   39888
   39906     124   39891   39894   39900     126   39888   39891   39894     127
   39888   39906   39900     128   39879   39873   39912      45   39879   39888
   39891     131   39879   39888   39906     132   39873   39879   39888     133
   39873   39912   39915      29   39873   39912   39918      30   39867   39873
   39879      50   39867   39873   39912      34   39978   39975   39981       1
   39975   39981   39987       3   39957   39954   39963      37   39954   39963
   39969      40   39948   39954   39957      37   39948   39954   39963      41
   39942   39939   39969      42   39942   39948   39954      40   39939   39942
   39948      42   39939   39969   39963      42   39930   39924   39975      45
   39930   39939   39942      46   39930   39939   39969      46   39924   39930
   39939      49   39924   39975   39978      29   39924   39975   39981      30
   39918   39924   39930      50   39918   39924   39975      34   40011   40008
   40014       1   40008   40014   40020       3   39993   39987   40008      23
   39987   39993   40002     117   39987   40008   40011      29   39987   40008
   40014      30   39981   39987   39993      33   39981   39987   40008      34
   40044   40041   40047       1   40041   40047   40053       3   40026   40020
   40041      23   40020   40026   40035     117   40020   40041   40044      29
   40020   40041   40047      30   40014   40020   40026      33   40014   40020
   40041      34   40080   40077   40083       1   40077   40083   40089       3
   40071   40068   40074      21   40059   40053   40077      23   40059   40068
   40071      24   40059   40068   40074      24   40053   40059   40068      28
   40053   40077   40080      29   40053   40077   40083      30   40047   40053
   40059      33   40047   40053   40077      34   40131   40128   40134       1
   40128   40134   40140       3   40110   40116   40122     123   40107   40104
   40122     124   40107   40110   40116     126   40104   40107   40110     127
   40104   40122   40116     128   40095   40089   40128      45   40095   40104
   40107     131   40095   40104   40122     132   40089   40095   40104     133
   40089   40128   40131      29   40089   40128   40134      30   40083   40089
   40095      50   40083   40089   40128      34   40152   40149   40155       1
   40149   40155   40161       3   40140   40149   40152      29   40140   40149
   40155      30   40134   40140   40149      34   40203   40200   40206       1
   40200   40206   40212       3   40176   40185   40188      96   40167   40161
   40200      23   40167   40176   40185      98   40161   40167   40176      53
   40161   40200   40203      29   40161   40200   40206      30   40155   40161
   40167      33   40155   40161   40200      34   40275   40272   40278       1
   40272   40278   40284       3   40254   40251   40263      64   40245   40251
   40254      64   40245   40251   40263      64   40236   40245   40251      69
   40227   40236   40245      73   40218   40212   40272      74   40218   40227
   40236      75   40212   40218   40227      78   40212   40272   40275      29
   40212   40272   40278      30   40206   40212   40218      79   40206   40212
   40272      34   40323   40320   40326       1   40320   40326   40332       3
   40296   40290   40308      54   40290   40284   40320      56   40284   40290
   40296      60   40284   40290   40308      60   40284   40320   40323      29
   40284   40320   40326      30   40278   40284   40290      61   40278   40284
   40320      34   40374   40371   40377       1   40371   40377   40383       3
   40347   40356   40359      96   40338   40332   40371      23   40338   40347
   40356      98   40332   40338   40347      53   40332   40371   40374      29
   40332   40371   40377      30   40326   40332   40338      33   40326   40332
   40371      34   40410   40407   40413       1   40407   40413   40419       3
   40401   40398   40404      21   40389   40383   40407      23   40389   40398
   40401      24   40389   40398   40404      24   40383   40389   40398      28
   40383   40407   40410      29   40383   40407   40413      30   40377   40383
   40389      33   40377   40383   40407      34   40440   40437   40443       1
   40437   40443   40449       3   40425   40419   40437      45   40419   40437
   40440      29   40419   40437   40443      30   40413   40419   40425      50
   40413   40419   40437      34   40473   40470   40476       1   40470   40476
   40482       3   40455   40449   40470      23   40449   40455   40464     117
   40449   40470   40473      29   40449   40470   40476      30   40443   40449
   40455      33   40443   40449   40470      34   40521   40518   40524       1
   40518   40524   40530       3   40494   40488   40506      54   40488   40482
   40518      56   40482   40488   40494      60   40482   40488   40506      60
   40482   40518   40521      29   40482   40518   40524      30   40476   40482
   40488      61   40476   40482   40518      34   40578   40575   40581       1
   40575   40581   40587       3   40551   40545   40563      54   40536   40530
   40575      23   40536   40545   40551     109   40536   40545   40563     109
   40530   40536   40545     118   40530   40575   40578      29   40530   40575
   40581      30   40524   40530   40536      33   40524   40530   40575      34
   40635   40632   40638       1   40632   40638   40644       3   40608   40602
   40620      54   40593   40587   40632      23   40593   40602   40608     109
   40593   40602   40620     109   40587   40593   40602     118   40587   40632
   40635      29   40587   40632   40638      30   40581   40587   40593      33
   40581   40587   40632      34   40680   40677   40683       1   40677   40683
   40689       3   40671   40668   40674      21   40659   40668   40671      24
   40659   40668   40674      24   40650   40644   40677      23   40650   40659
   40668      91   40644   40650   40659      53   40644   40677   40680      29
   40644   40677   40683      30   40638   40644   40650      33   40638   40644
   40677      34   40710   40707   40713       1   40707   40713   40719       3
   40695   40689   40707      45   40689   40707   40710      29   40689   40707
   40713      30   40683   40689   40695      50   40683   40689   40707      34
   40743   40740   40746       1   40740   40746   40752       3   40725   40719
   40740      23   40719   40725   40734     117   40719   40740   40743      29
   40719   40740   40746      30   40713   40719   40725      33   40713   40719
   40740      34   40794   40791   40797       1   40791   40797   40803       3
   40779   40776   40782       1   40767   40776   40779       8   40767   40776
   40782       9   40758   40752   40791      23   40758   40767   40776      52
   40752   40758   40767      53   40752   40791   40794      29   40752   40791
   40797      30   40746   40752   40758      33   40746   40752   40791      34
   40815   40812   40818       1   40812   40818   40824       3   40803   40812
   40815      29   40803   40812   40818      30   40797   40803   40812      34
   40836   40833   40839       1   40833   40839   40845       3   40824   40833
   40836      29   40824   40833   40839      30   40818   40824   40833      34
   40878   40875   40881       1   40875   40881   40887       3   40857   40851
   40869      80   40851   40845   40875      56   40845   40851   40857      60
   40845   40851   40869      85   40845   40875   40878      29   40845   40875
   40881      30   40839   40845   40851      61   40839   40845   40875      34
   40938   40935   40941       1   40935   40941   40947       3   40917   40923
   40929      42   40911   40917   40923      42   40905   40902   40929      42
   40905   40911   40917      42   40902   40905   40911      42   40902   40929
   40923      42   40893   40887   40935      45   40893   40902   40905      46
   40893   40902   40929      46   40887   40893   40902      49   40887   40935
   40938      29   40887   40935   40941      30   40881   40887   40893      50
   40881   40887   40935      34   40980   40977   40983       1   40977   40983
   40989       3   40959   40953   40971      80   40953   40947   40977      56
   40947   40953   40959      60   40947   40953   40971      85   40947   40977
   40980      29   40947   40977   40983      30   40941   40947   40953      61
   40941   40947   40977      34   41013   41010   41016       1   41010   41016
   41022       3   40995   40989   41010      23   40989   40995   41004     136
   40989   41010   41013      29   40989   41010   41016      30   40983   40989
   40995      33   40983   40989   41010      34   41049   41046   41052       1
   41046   41052   41058       3   41040   41037   41043      21   41028   41022
   41046      23   41028   41037   41040      24   41028   41037   41043      24
   41022   41028   41037      28   41022   41046   41049      29   41022   41046
   41052      30   41016   41022   41028      33   41016   41022   41046      34
   41091   41088   41094       1   41088   41094   41100       3   41076   41073
   41079       1   41064   41058   41088      23   41064   41073   41076       8
   41064   41073   41079       9   41058   41064   41073      35   41058   41088
   41091      29   41058   41088   41094      30   41052   41058   41064      33
   41052   41058   41088      34   41148   41145   41151       1   41145   41151
   41157       3   41112   41106   41124     109   41106   41100   41145      56
   41106   41124   41133     112   41100   41106   41112      60   41100   41106
   41124     113   41100   41145   41148      29   41100   41145   41151      30
   41094   41100   41106      61   41094   41100   41145      34   41190   41187
   41193       1   41187   41193   41199       3   41175   41172   41178       1
   41163   41157   41187      23   41163   41172   41175       8   41163   41172
   41178       9   41157   41163   41172      35   41157   41187   41190      29
   41157   41187   41193      30   41151   41157   41163      33   41151   41157
   41187      34   41220   41217   41223       1   41217   41223   41229       3
   41205   41199   41217      45   41199   41217   41220      29   41199   41217
   41223      30   41193   41199   41205      50   41193   41199   41217      34
   41256   41253   41259       1   41253   41259   41265       3   41247   41244
   41250      21   41235   41229   41253      23   41235   41244   41247      24
   41235   41244   41250      24   41229   41235   41244      28   41229   41253
   41256      29   41229   41253   41259      30   41223   41229   41235      33
   41223   41229   41253      34   41298   41295   41301       1   41295   41301
   41307       3   41283   41280   41286       1   41271   41265   41295      23
   41271   41280   41283       8   41271   41280   41286       9   41265   41271
   41280      35   41265   41295   41298      29   41265   41295   41301      30
   41259   41265   41271      33   41259   41265   41295      34   41355   41352
   41358       1   41352   41358   41364       3   41328   41322   41340      54
   41313   41307   41352      23   41313   41322   41328     109   41313   41322
   41340     109   41307   41313   41322     118   41307   41352   41355      29
   41307   41352   41358      30   41301   41307   41313      33   41301   41307
   41352      34   41385   41382   41388       1   41382   41388   41394       3
   41370   41364   41382      45   41364   41382   41385      29   41364   41382
   41388      30   41358   41364   41370      50   41358   41364   41382      34
   41442   41439   41445       1   41439   41445   41451       3   41415   41409
   41427      54   41400   41394   41439      23   41400   41409   41415     109
   41400   41409   41427     109   41394   41400   41409     118   41394   41439
   41442      29   41394   41439   41445      30   41388   41394   41400      33
   41388   41394   41439      34   41514   41511   41517       1   41511   41517
   41523       3   41496   41502   41508     138   41490   41496   41502      42
   41484   41481   41508     139   41484   41490   41496      42   41481   41484
   41490     141   41481   41508   41502     142   41475   41481   41484     144
   41475   41481   41508     145   41469   41466   41508     146   41469   41475
   41481     147   41466   41469   41475     149   41466   41508   41481     150
   41466   41508   41502     151   41457   41451   41511      45   41457   41466
   41469     153   41457   41466   41508     154   41451   41457   41466     155
   41451   41511   41514      29   41451   41511   41517      30   41445   41451
   41457      50   41445   41451   41511      34   41574   41571   41577       1
   41571   41577   41583       3   41553   41559   41565      42   41547   41553
   41559      42   41541   41538   41565      42   41541   41547   41553      42
   41538   41541   41547      42   41538   41565   41559      42   41529   41523
   41571      45   41529   41538   41541      46   41529   41538   41565      46
   41523   41529   41538      49   41523   41571   41574      29   41523   41571
   41577      30   41517   41523   41529      50   41517   41523   41571      34
   41631   41628   41634       1   41628   41634   41640       3   41604   41598
   41616      54   41589   41583   41628      23   41589   41598   41604     109
   41589   41598   41616     109   41583   41589   41598     118   41583   41628
   41631      29   41583   41628   41634      30   41577   41583   41589      33
   41577   41583   41628      34   41652   41649   41655       1   41649   41655
   41661       3   41640   41649   41652      29   41640   41649   41655      30
   41634   41640   41649      34   41697   41694   41700       1   41694   41700
   41706       3   41688   41685   41691      21   41676   41685   41688      24
   41676   41685   41691      24   41667   41661   41694      23   41667   41676
   41685      91   41661   41667   41676      53   41661   41694   41697      29
   41661   41694   41700      30   41655   41661   41667      33   41655   41661
   41694      34   41745   41742   41748       1   41742   41748   41754       3
   41718   41712   41730      54   41712   41706   41742      56   41706   41712
   41718      60   41706   41712   41730      60   41706   41742   41745      29
   41706   41742   41748      30   41700   41706   41712      61   41700   41706
   41742      34   41778   41775   41781       1   41775   41781   41787       3
   41760   41754   41775      23   41754   41760   41769     117   41754   41775
   41778      29   41754   41775   41781      30   41748   41754   41760      33
   41748   41754   41775      34   41820   41817   41823       1   41817   41823
   41829       3   41805   41802   41808       1   41793   41787   41817      23
   41793   41802   41805       8   41793   41802   41808       9   41787   41793
   41802      35   41787   41817   41820      29   41787   41817   41823      30
   41781   41787   41793      33   41781   41787   41817      34   41862   41859
   41865       1   41859   41865   41871       3   41841   41835   41853      80
   41835   41829   41859      56   41829   41835   41841      60   41829   41835
   41853      85   41829   41859   41862      29   41829   41859   41865      30
   41823   41829   41835      61   41823   41829   41859      34   41904   41901
   41907       1   41901   41907   41913       3   41883   41877   41895      80
   41877   41871   41901      56   41871   41877   41883      60   41871   41877
   41895      85   41871   41901   41904      29   41871   41901   41907      30
   41865   41871   41877      61   41865   41871   41901      34   41955   41952
   41958       1   41952   41958   41964       3   41940   41937   41943       1
   41928   41937   41940       8   41928   41937   41943       9   41919   41913
   41952      23   41919   41928   41937      52   41913   41919   41928      53
   41913   41952   41955      29   41913   41952   41958      30   41907   41913
   41919      33   41907   41913   41952      34   41997   41994   42000       1
   41994   42000   42006       3   41976   41970   41988      80   41970   41964
   41994      56   41964   41970   41976      60   41964   41970   41988      85
   41964   41994   41997      29   41964   41994   42000      30   41958   41964
   41970      61   41958   41964   41994      34   42048   42045   42051       1
   42045   42051   42057       3   42033   42030   42036       1   42021   42030
   42033       8   42021   42030   42036       9   42012   42006   42045      23
   42012   42021   42030      52   42006   42012   42021      53   42006   42045
   42048      29   42006   42045   42051      30   42000   42006   42012      33
   42000   42006   42045      34   42099   42096   42102       1   42096   42102
   42108       3   42084   42081   42087       1   42072   42081   42084       8
   42072   42081   42087       9   42063   42057   42096      23   42063   42072
   42081      52   42057   42063   42072      53   42057   42096   42099      29
   42057   42096   42102      30   42051   42057   42063      33   42051   42057
   42096      34   42141   42138   42144       1   42138   42144   42150       3
   42120   42114   42132      80   42114   42108   42138      56   42108   42114
   42120      60   42108   42114   42132      85   42108   42138   42141      29
   42108   42138   42144      30   42102   42108   42114      61   42102   42108
   42138      34   42177   42174   42180       1   42174   42180   42186       3
   42168   42165   42171      21   42156   42150   42174      23   42156   42165
   42168      24   42156   42165   42171      24   42150   42156   42165      28
   42150   42174   42177      29   42150   42174   42180      30   42144   42150
   42156      33   42144   42150   42174      34   42207   42204   42210       1
   42204   42210   42216       3   42192   42186   42204      45   42186   42204
   42207      29   42186   42204   42210      30   42180   42186   42192      50
   42180   42186   42204      34   42273   42270   42276       1   42270   42276
   42282       3   42240   42249   42258      90   42231   42240   42249      75
   42222   42216   42270      74   42222   42231   42240      75   42216   42222
   42231      78   42216   42270   42273      29   42216   42270   42276      30
   42210   42216   42222      79   42210   42216   42270      34   42318   42315
   42321       1   42315   42321   42327       3   42309   42306   42312      21
   42297   42306   42309      24   42297   42306   42312      24   42288   42282
   42315      23   42288   42297   42306      91   42282   42288   42297      53
   42282   42315   42318      29   42282   42315   42321      30   42276   42282
   42288      33   42276   42282   42315      34   42366   42363   42369       1
   42363   42369   42375       3   42339   42333   42351      54   42333   42327
   42363      56   42327   42333   42339      60   42327   42333   42351      60
   42327   42363   42366      29   42327   42363   42369      30   42321   42327
   42333      61   42321   42327   42363      34   42426   42423   42429       1
   42423   42429   42435       3   42405   42411   42417      42   42399   42405
   42411      42   42393   42390   42417      42   42393   42399   42405      42
   42390   42393   42399      42   42390   42417   42411      42   42381   42375
   42423      45   42381   42390   42393      46   42381   42390   42417      46
   42375   42381   42390      49   42375   42423   42426      29   42375   42423
   42429      30   42369   42375   42381      50   42369   42375   42423      34
   42468   42465   42471       1   42465   42471   42474      99   42465   42471
   42501       3   42453   42450   42456       1   42441   42435   42465      23
   42441   42450   42453       8   42441   42450   42456       9   42435   42441
   42450      35   42435   42465   42468      29   42435   42465   42471      30
   42429   42435   42441      33   42429   42435   42465      34   42510   42507
   42513       1   42507   42513   42519       3   42501   42507   42510      29
   42501   42507   42513      30   42492   42501   42507      45   42483   42492
   42501     101   42474   42471   42501     103   42474   42483   42492     104
   42471   42474   42483     106   42471   42501   42492      50   42471   42501
   42507      34   42567   42564   42570       1   42564   42570   42576       3
   42531   42525   42543     109   42525   42519   42564      56   42525   42543
   42552     112   42519   42525   42531      60   42519   42525   42543     113
   42519   42564   42567      29   42519   42564   42570      30   42513   42519
   42525      61   42513   42519   42564      34   42618   42615   42621       1
   42615   42621   42627       3   42591   42600   42603      96   42582   42576
   42615      23   42582   42591   42600      98   42576   42582   42591      53
   42576   42615   42618      29   42576   42615   42621      30   42570   42576
   42582      33   42570   42576   42615      34   42690   42687   42693       1
   42687   42693   42699       3   42669   42666   42678      64   42660   42666
   42669      64   42660   42666   42678      64   42651   42660   42666      69
   42642   42651   42660      73   42633   42627   42687      74   42633   42642
   42651      75   42627   42633   42642      78   42627   42687   42690      29
   42627   42687   42693      30   42621   42627   42633      79   42621   42627
   42687      34   42711   42708   42714       1   42708   42714   42720       3
   42699   42708   42711      29   42699   42708   42714      30   42693   42699
   42708      34   42783   42780   42786       1   42780   42786   42792       3
   42762   42759   42771      64   42753   42759   42762      64   42753   42759
   42771      64   42744   42753   42759      69   42735   42744   42753      73
   42726   42720   42780      74   42726   42735   42744      75   42720   42726
   42735      78   42720   42780   42783      29   42720   42780   42786      30
   42714   42720   42726      79   42714   42720   42780      34   42846   42843
   42849       1   42843   42849   42855       3   42825   42822   42831      37
   42822   42831   42837      40   42816   42822   42825      37   42816   42822
   42831      41   42810   42807   42837      42   42810   42816   42822      40
   42807   42810   42816      42   42807   42837   42831      42   42798   42792
   42843      45   42798   42807   42810      46   42798   42807   42837      46
   42792   42798   42807      49   42792   42843   42846      29   42792   42843
   42849      30   42786   42792   42798      50   42786   42792   42843      34
   42909   42906   42912       1   42906   42912   42918       3   42888   42885
   42894      37   42885   42894   42900      40   42879   42885   42888      37
   42879   42885   42894      41   42873   42870   42900      42   42873   42879
   42885      40   42870   42873   42879      42   42870   42900   42894      42
   42861   42855   42906      45   42861   42870   42873      46   42861   42870
   42900      46   42855   42861   42870      49   42855   42906   42909      29
   42855   42906   42912      30   42849   42855   42861      50   42849   42855
   42906      34   42960   42957   42963       1   42957   42963   42969       3
   42945   42942   42948       1   42933   42942   42945       8   42933   42942
   42948       9   42924   42918   42957      23   42924   42933   42942      52
   42918   42924   42933      53   42918   42957   42960      29   42918   42957
   42963      30   42912   42918   42924      33   42912   42918   42957      34
   43017   43014   43020       1   43014   43020   43026       3   42990   42984
   43002      54   42975   42969   43014      23   42975   42984   42990     109
   42975   42984   43002     109   42969   42975   42984     118   42969   43014
   43017      29   42969   43014   43020      30   42963   42969   42975      33
   42963   42969   43014      34   43038   43035   43041       1   43035   43041
   43047       3   43026   43035   43038      29   43026   43035   43041      30
   43020   43026   43035      34   43080   43077   43083       1   43077   43083
   43089       3   43059   43053   43071      80   43053   43047   43077      56
   43047   43053   43059      60   43047   43053   43071      85   43047   43077
   43080      29   43047   43077   43083      30   43041   43047   43053      61
   43041   43047   43077      34   43122   43119   43125       1   43119   43125
   43131       3   43101   43095   43113      80   43095   43089   43119      56
   43089   43095   43101      60   43089   43095   43113      85   43089   43119
   43122      29   43089   43119   43125      30   43083   43089   43095      61
   43083   43089   43119      34   43158   43155   43161       1   43155   43161
   43167       3   43149   43146   43152      21   43137   43131   43155      23
   43137   43146   43149      24   43137   43146   43152      24   43131   43137
   43146      28   43131   43155   43158      29   43131   43155   43161      30
   43125   43131   43137      33   43125   43131   43155      34   43194   43191
   43197       1   43191   43197   43203       3   43185   43182   43188      21
   43173   43167   43191      23   43173   43182   43185      24   43173   43182
   43188      24   43167   43173   43182      28   43167   43191   43194      29
   43167   43191   43197      30   43161   43167   43173      33   43161   43167
   43191      34   43236   43233   43239       1   43233   43239   43242      99
   43233   43239   43269       3   43221   43218   43224       1   43209   43203
   43233      23   43209   43218   43221       8   43209   43218   43224       9
   43203   43209   43218      35   43203   43233   43236      29   43203   43233
   43239      30   43197   43203   43209      33   43197   43203   43233      34
   43278   43275   43281       1   43275   43281   43287       3   43269   43275
   43278      29   43269   43275   43281      30   43260   43269   43275      45
   43251   43260   43269     101   43242   43239   43269     103   43242   43251
   43260     104   43239   43242   43251     106   43239   43269   43260      50
   43239   43269   43275      34   43320   43317   43323       1   43317   43323
   43329       3   43299   43293   43311      80   43293   43287   43317      56
   43287   43293   43299      60   43287   43293   43311      85   43287   43317
   43320      29   43287   43317   43323      30   43281   43287   43293      61
   43281   43287   43317      34   43341   43338   43344       1   43338   43344
   43350       3   43329   43338   43341      29   43329   43338   43344      30
   43323   43329   43338      34   43389   43386   43392       1   43386   43392
   43398       3   43362   43356   43374      54   43356   43350   43386      56
   43350   43356   43362      60   43350   43356   43374      60   43350   43386
   43389      29   43350   43386   43392      30   43344   43350   43356      61
   43344   43350   43386      34   43461   43458   43464       1   43458   43464
   43470       3   43440   43437   43449      64   43431   43437   43440      64
   43431   43437   43449      64   43422   43431   43437      69   43413   43422
   43431      73   43404   43398   43458      74   43404   43413   43422      75
   43398   43404   43413      78   43398   43458   43461      29   43398   43458
   43464      30   43392   43398   43404      79   43392   43398   43458      34
   43482   43479   43485       1   43479   43485   43491       3   43470   43479
   43482      29   43470   43479   43485      30   43464   43470   43479      34
   43530   43527   43533       1   43527   43533   43539       3   43503   43497
   43515      54   43497   43491   43527      56   43491   43497   43503      60
   43491   43497   43515      60   43491   43527   43530      29   43491   43527
   43533      30   43485   43491   43497      61   43485   43491   43527      34
   43572   43569   43575       1   43569   43575   43581       3   43551   43545
   43563      80   43545   43539   43569      56   43539   43545   43551      60
   43539   43545   43563      85   43539   43569   43572      29   43539   43569
   43575      30   43533   43539   43545      61   43533   43539   43569      34
   43614   43611   43617       1   43611   43617   43623       3   43599   43596
   43602       1   43587   43581   43611      23   43587   43596   43599       8
   43587   43596   43602       9   43581   43587   43596      35   43581   43611
   43614      29   43581   43611   43617      30   43575   43581   43587      33
   43575   43581   43611      34   43674   43671   43677       1   43671   43677
   43683       3   43653   43659   43665      42   43647   43653   43659      42
   43641   43638   43665      42   43641   43647   43653      42   43638   43641
   43647      42   43638   43665   43659      42   43629   43623   43671      45
   43629   43638   43641      46   43629   43638   43665      46   43623   43629
   43638      49   43623   43671   43674      29   43623   43671   43677      30
   43617   43623   43629      50   43617   43623   43671      34   43725   43722
   43728       1   43722   43728   43734       3   43710   43707   43713       1
   43698   43707   43710       8   43698   43707   43713       9   43689   43683
   43722      23   43689   43698   43707      52   43683   43689   43698      53
   43683   43722   43725      29   43683   43722   43728      30   43677   43683
   43689      33   43677   43683   43722      34   43776   43773   43779       1
   43773   43779   43785       3   43749   43758   43761      96   43740   43734
   43773      23   43740   43749   43758      98   43734   43740   43749      53
   43734   43773   43776      29   43734   43773   43779      30   43728   43734
   43740      33   43728   43734   43773      34   43824   43821   43827       1
   43821   43827   43833       3   43797   43791   43809      54   43791   43785
   43821      56   43785   43791   43797      60   43785   43791   43809      60
   43785   43821   43824      29   43785   43821   43827      30   43779   43785
   43791      61   43779   43785   43821      34   43890   43887   43893       1
   43887   43893   43899       3   43857   43866   43875      90   43848   43857
   43866      75   43839   43833   43887      74   43839   43848   43857      75
   43833   43839   43848      78   43833   43887   43890      29   43833   43887
   43893      30   43827   43833   43839      79   43827   43833   43887      34
   43920   43917   43923       1   43917   43923   43929       3   43905   43899
   43917      45   43899   43917   43920      29   43899   43917   43923      30
   43893   43899   43905      50   43893   43899   43917      34   43956   43953
   43959       1   43953   43959   43965       3   43947   43944   43950      21
   43935   43929   43953      23   43935   43944   43947      24   43935   43944
   43950      24   43929   43935   43944      28   43929   43953   43956      29
   43929   43953   43959      30   43923   43929   43935      33   43923   43929
   43953      34   43986   43983   43989       1   43983   43989   43995       3
   43971   43965   43983      45   43965   43983   43986      29   43965   43983
   43989      30   43959   43965   43971      50   43959   43965   43983      34
   44019   44016   44022       1   44016   44022   44028       3   44001   43995
   44016      23   43995   44001   44010     117   43995   44016   44019      29
   43995   44016   44022      30   43989   43995   44001      33   43989   43995
   44016      34   44076   44073   44079       1   44073   44079   44085       3
   44040   44034   44052     109   44034   44028   44073      56   44034   44052
   44061     112   44028   44034   44040      60   44028   44034   44052     113
   44028   44073   44076      29   44028   44073   44079      30   44022   44028
   44034      61   44022   44028   44073      34   44106   44103   44109       1
   44103   44109   44115       3   44091   44085   44103      45   44085   44103
   44106      29   44085   44103   44109      30   44079   44085   44091      50
   44079   44085   44103      34   44163   44160   44166       1   44160   44166
   44172       3   44127   44121   44139     109   44121   44115   44160      56
   44121   44139   44148     112   44115   44121   44127      60   44115   44121
   44139     113   44115   44160   44163      29   44115   44160   44166      30
   44109   44115   44121      61   44109   44115   44160      34   44196   44193
   44199       1   44193   44199   44205       3   44178   44172   44193      23
   44172   44178   44187     117   44172   44193   44196      29   44172   44193
   44199      30   44166   44172   44178      33   44166   44172   44193      34
   44244   44241   44247       1   44241   44247   44253       3   44217   44211
   44229      54   44211   44205   44241      56   44205   44211   44217      60
   44205   44211   44229      60   44205   44241   44244      29   44205   44241
   44247      30   44199   44205   44211      61   44199   44205   44241      34
   44265   44262   44268       1   44262   44268   44274       3   44253   44262
   44265      29   44253   44262   44268      30   44247   44253   44262      34
   44298   44295   44301       1   44295   44301   44307       3   44280   44274
   44295      23   44274   44280   44289     117   44274   44295   44298      29
   44274   44295   44301      30   44268   44274   44280      33   44268   44274
   44295      34   44319   44316   44322       1   44316   44322   44328       3
   44307   44316   44319      29   44307   44316   44322      30   44301   44307
   44316      34   44355   44352   44358       1   44352   44358   44364       3
   44346   44343   44349      21   44334   44328   44352      23   44334   44343
   44346      24   44334   44343   44349      24   44328   44334   44343      28
   44328   44352   44355      29   44328   44352   44358      30   44322   44328
   44334      33   44322   44328   44352      34   44412   44409   44415       1
   44409   44415   44421       3   44376   44370   44388     109   44370   44364
   44409      56   44370   44388   44397     112   44364   44370   44376      60
   44364   44370   44388     113   44364   44409   44412      29   44364   44409
   44415      30   44358   44364   44370      61   44358   44364   44409      34
   44454   44451   44457       1   44451   44457   44463       3   44433   44427
   44445      80   44427   44421   44451      56   44421   44427   44433      60
   44421   44427   44445      85   44421   44451   44454      29   44421   44451
   44457      30   44415   44421   44427      61   44415   44421   44451      34
   44487   44484   44490       1   44484   44490   44496       3   44469   44463
   44484      23   44463   44469   44478     117   44463   44484   44487      29
   44463   44484   44490      30   44457   44463   44469      33   44457   44463
   44484      34   44544   44541   44547       1   44541   44547   44553       3
   44508   44502   44520     109   44502   44496   44541      56   44502   44520
   44529     112   44496   44502   44508      60   44496   44502   44520     113
   44496   44541   44544      29   44496   44541   44547      30   44490   44496
   44502      61   44490   44496   44541      34   44592   44589   44595       1
   44589   44595   44601       3   44565   44559   44577      54   44559   44553
   44589      56   44553   44559   44565      60   44553   44559   44577      60
   44553   44589   44592      29   44553   44589   44595      30   44547   44553
   44559      61   44547   44553   44589      34   44613   44610   44616       1
   44610   44616   44622       3   44601   44610   44613      29   44601   44610
   44616      30   44595   44601   44610      34   44643   44640   44646       1
   44640   44646   44652       3   44628   44622   44640      45   44622   44640
   44643      29   44622   44640   44646      30   44616   44622   44628      50
   44616   44622   44640      34   44685   44682   44688       1   44682   44688
   44694       3   44664   44658   44676      80   44658   44652   44682      56
   44652   44658   44664      60   44652   44658   44676      85   44652   44682
   44685      29   44652   44682   44688      30   44646   44652   44658      61
   44646   44652   44682      34   44733   44730   44736       1   44730   44736
   44742       3   44706   44700   44718      54   44700   44694   44730      56
   44694   44700   44706      60   44694   44700   44718      60   44694   44730
   44733      29   44694   44730   44736      30   44688   44694   44700      61
   44688   44694   44730      34   44781   44778   44784       1   44778   44784
   44790       3   44754   44748   44766      54   44748   44742   44778      56
   44742   44748   44754      60   44742   44748   44766      60   44742   44778
   44781      29   44742   44778   44784      30   44736   44742   44748      61
   44736   44742   44778      34   44823   44820   44826       1   44820   44826
   44829      99   44820   44826   44856       3   44808   44805   44811       1
   44796   44790   44820      23   44796   44805   44808       8   44796   44805
   44811       9   44790   44796   44805      35   44790   44820   44823      29
   44790   44820   44826      30   44784   44790   44796      33   44784   44790
   44820      34   44865   44862   44868       1   44862   44868   44874       3
   44856   44862   44865      29   44856   44862   44868      30   44847   44856
   44862      45   44838   44847   44856     101   44829   44826   44856     103
   44829   44838   44847     104   44826   44829   44838     106   44826   44856
   44847      50   44826   44856   44862      34   44895   44892   44898       1
   44892   44898   44904       3   44880   44874   44892      45   44874   44892
   44895      29   44874   44892   44898      30   44868   44874   44880      50
   44868   44874   44892      34   44916   44913   44919       1   44913   44919
   44925       3   44904   44913   44916      29   44904   44913   44919      30
   44898   44904   44913      34   44958   44955   44961       1   44955   44961
   44967       3   44943   44940   44946       1   44931   44925   44955      23
   44931   44940   44943       8   44931   44940   44946       9   44925   44931
   44940      35   44925   44955   44958      29   44925   44955   44961      30
   44919   44925   44931      33   44919   44925   44955      34   45021   45018
   45024       1   45018   45024   45030       3   45000   44997   45006      37
   44997   45006   45012      40   44991   44997   45000      37   44991   44997
   45006      41   44985   44982   45012      42   44985   44991   44997      40
   44982   44985   44991      42   44982   45012   45006      42   44973   44967
   45018      45   44973   44982   44985      46   44973   44982   45012      46
   44967   44973   44982      49   44967   45018   45021      29   44967   45018
   45024      30   44961   44967   44973      50   44961   44967   45018      34
   45066   45063   45069       1   45063   45069   45075       3   45057   45054
   45060      21   45045   45054   45057      24   45045   45054   45060      24
   45036   45030   45063      23   45036   45045   45054      91   45030   45036
   45045      53   45030   45063   45066      29   45030   45063   45069      30
   45024   45030   45036      33   45024   45030   45063      34   45123   45120
   45126       1   45120   45126   45132       3   45087   45081   45099     109
   45081   45075   45120      56   45081   45099   45108     112   45075   45081
   45087      60   45075   45081   45099     113   45075   45120   45123      29
   45075   45120   45126      30   45069   45075   45081      61   45069   45075
   45120      34   45159   45156   45162       1   45156   45162   45168       3
   45150   45147   45153      21   45138   45132   45156      23   45138   45147
   45150      24   45138   45147   45153      24   45132   45138   45147      28
   45132   45156   45159      29   45132   45156   45162      30   45126   45132
   45138      33   45126   45132   45156      34   45216   45213   45219       1
   45213   45219   45225       3   45189   45183   45201      54   45174   45168
   45213      23   45174   45183   45189     109   45174   45183   45201     109
   45168   45174   45183     118   45168   45213   45216      29   45168   45213
   45219      30   45162   45168   45174      33   45162   45168   45213      34
   45261   45258   45264       1   45258   45264   45270       3   45252   45249
   45255      21   45240   45249   45252      24   45240   45249   45255      24
   45231   45225   45258      23   45231   45240   45249      91   45225   45231
   45240      53   45225   45258   45261      29   45225   45258   45264      30
   45219   45225   45231      33   45219   45225   45258      34   45291   45288
   45294       1   45288   45294   45300       3   45276   45270   45288      45
   45270   45288   45291      29   45270   45288   45294      30   45264   45270
   45276      50   45264   45270   45288      34   45312   45309   45315       1
   45309   45315   45321       3   45300   45309   45312      29   45300   45309
   45315      30   45294   45300   45309      34   45384   45381   45387       1
   45381   45387   45393       3   45363   45360   45372      64   45354   45360
   45363      64   45354   45360   45372      64   45345   45354   45360      69
   45336   45345   45354      73   45327   45321   45381      74   45327   45336
   45345      75   45321   45327   45336      78   45321   45381   45384      29
   45321   45381   45387      30   45315   45321   45327      79   45315   45321
   45381      34   45441   45438   45444       1   45438   45444   45450       3
   45405   45399   45417     109   45399   45393   45438      56   45399   45417
   45426     112   45393   45399   45405      60   45393   45399   45417     113
   45393   45438   45441      29   45393   45438   45444      30   45387   45393
   45399      61   45387   45393   45438      34   45504   45501   45507       1
   45501   45507   45513       3   45483   45480   45489      37   45480   45489
   45495      40   45474   45480   45483      37   45474   45480   45489      41
   45468   45465   45495      42   45468   45474   45480      40   45465   45468
   45474      42   45465   45495   45489      42   45456   45450   45501      45
   45456   45465   45468      46   45456   45465   45495      46   45450   45456
   45465      49   45450   45501   45504      29   45450   45501   45507      30
   45444   45450   45456      50   45444   45450   45501      34   45561   45558
   45564       1   45558   45564   45570       3   45525   45519   45537     109
   45519   45513   45558      56   45519   45537   45546     112   45513   45519
   45525      60   45513   45519   45537     113   45513   45558   45561      29
   45513   45558   45564      30   45507   45513   45519      61   45507   45513
   45558      34   45606   45603   45609       1   45603   45609   45612      99
   45603   45609   45639       3   45597   45594   45600      21   45585   45594
   45597      24   45585   45594   45600      24   45576   45570   45603      23
   45576   45585   45594      91   45570   45576   45585      53   45570   45603
   45606      29   45570   45603   45609      30   45564   45570   45576      33
   45564   45570   45603      34   45648   45645   45651       1   45645   45651
   45657       3   45639   45645   45648      29   45639   45645   45651      30
   45630   45639   45645      45   45621   45630   45639     101   45612   45609
   45639     103   45612   45621   45630     104   45609   45612   45621     106
   45609   45639   45630      50   45609   45639   45645      34   45684   45681
   45687       1   45681   45687   45693       3   45675   45672   45678      21
   45663   45657   45681      23   45663   45672   45675      24   45663   45672
   45678      24   45657   45663   45672      28   45657   45681   45684      29
   45657   45681   45687      30   45651   45657   45663      33   45651   45657
   45681      34   45717   45714   45720       1   45714   45720   45726       3
   45699   45693   45714      23   45693   45699   45708     117   45693   45714
   45717      29   45693   45714   45720      30   45687   45693   45699      33
   45687   45693   45714      34   45759   45756   45762       1   45756   45762
   45768       3   45738   45732   45750      80   45732   45726   45756      56
   45726   45732   45738      60   45726   45732   45750      85   45726   45756
   45759      29   45726   45756   45762      30   45720   45726   45732      61
   45720   45726   45756      34   45795   45792   45798       1   45792   45798
   45804       3   45786   45783   45789      21   45774   45768   45792      23
   45774   45783   45786      24   45774   45783   45789      24   45768   45774
   45783      28   45768   45792   45795      29   45768   45792   45798      30
   45762   45768   45774      33   45762   45768   45792      34   45852   45849
   45855       1   45849   45855   45861       3   45825   45819   45837      54
   45810   45804   45849      23   45810   45819   45825     109   45810   45819
   45837     109   45804   45810   45819     118   45804   45849   45852      29
   45804   45849   45855      30   45798   45804   45810      33   45798   45804
   45849      34   45885   45882   45888       1   45882   45888   45894       3
   45867   45861   45882      23   45861   45867   45876     117   45861   45882
   45885      29   45861   45882   45888      30   45855   45861   45867      33
   45855   45861   45882      34   45906   45903   45909       1   45903   45909
   45915       3   45894   45903   45906      29   45894   45903   45909      30
   45888   45894   45903      34   45948   45945   45951       1   45945   45951
   45957       3   45933   45930   45936       1   45921   45915   45945      23
   45921   45930   45933       8   45921   45930   45936       9   45915   45921
   45930      35   45915   45945   45948      29   45915   45945   45951      30
   45909   45915   45921      33   45909   45915   45945      34   45996   45993
   45999       1   45993   45999   46005       3   45969   45963   45981      54
   45963   45957   45993      56   45957   45963   45969      60   45957   45963
   45981      60   45957   45993   45996      29   45957   45993   45999      30
   45951   45957   45963      61   45951   45957   45993      34   46047   46044
   46050       1   46044   46050   46056       3   46032   46029   46035       1
   46020   46029   46032       8   46020   46029   46035       9   46011   46005
   46044      23   46011   46020   46029      52   46005   46011   46020      53
   46005   46044   46047      29   46005   46044   46050      30   45999   46005
   46011      33   45999   46005   46044      34   46104   46101   46107       1
   46101   46107   46113       3   46068   46062   46080     109   46062   46056
   46101      56   46062   46080   46089     112   46056   46062   46068      60
   46056   46062   46080     113   46056   46101   46104      29   46056   46101
   46107      30   46050   46056   46062      61   46050   46056   46101      34
   46134   46131   46137       1   46131   46137   46143       3   46119   46113
   46131      45   46113   46131   46134      29   46113   46131   46137      30
   46107   46113   46119      50   46107   46113   46131      34   46182   46179
   46185       1   46179   46185   46191       3   46155   46149   46167      54
   46149   46143   46179      56   46143   46149   46155      60   46143   46149
   46167      60   46143   46179   46182      29   46143   46179   46185      30
   46137   46143   46149      61   46137   46143   46179      34   46233   46230
   46236       1   46230   46236   46242       3   46218   46215   46221       1
   46206   46215   46218       8   46206   46215   46221       9   46197   46191
   46230      23   46197   46206   46215      52   46191   46197   46206      53
   46191   46230   46233      29   46191   46230   46236      30   46185   46191
   46197      33   46185   46191   46230      34   46296   46293   46299       1
   46293   46299   46305       3   46275   46272   46281      37   46272   46281
   46287      40   46266   46272   46275      37   46266   46272   46281      41
   46260   46257   46287      42   46260   46266   46272      40   46257   46260
   46266      42   46257   46287   46281      42   46248   46242   46293      45
   46248   46257   46260      46   46248   46257   46287      46   46242   46248
   46257      49   46242   46293   46296      29   46242   46293   46299      30
   46236   46242   46248      50   46236   46242   46293      34   46332   46329
   46335       1   46329   46335   46341       3   46323   46320   46326      21
   46311   46305   46329      23   46311   46320   46323      24   46311   46320
   46326      24   46305   46311   46320      28   46305   46329   46332      29
   46305   46329   46335      30   46299   46305   46311      33   46299   46305
   46329      34   46380   46377   46383       1   46377   46383   46389       3
   46353   46347   46365      54   46347   46341   46377      56   46341   46347
   46353      60   46341   46347   46365      60   46341   46377   46380      29
   46341   46377   46383      30   46335   46341   46347      61   46335   46341
   46377      34   46416   46413   46419       1   46413   46419   46425       3
   46407   46404   46410      21   46395   46389   46413      23   46395   46404
   46407      24   46395   46404   46410      24   46389   46395   46404      28
   46389   46413   46416      29   46389   46413   46419      30   46383   46389
   46395      33   46383   46389   46413      34   46446   46443   46449       1
   46443   46449   46455       3   46431   46425   46443      45   46425   46443
   46446      29   46425   46443   46449      30   46419   46425   46431      50
   46419   46425   46443      34   46497   46494   46500       1   46494   46500
   46506       3   46482   46479   46485       1   46470   46479   46482       8
   46470   46479   46485       9   46461   46455   46494      23   46461   46470
   46479      52   46455   46461   46470      53   46455   46494   46497      29
   46455   46494   46500      30   46449   46455   46461      33   46449   46455
   46494      34   46563   46560   46566       1   46560   46566   46572       3
   46530   46539   46548      90   46521   46530   46539      75   46512   46506
   46560      74   46512   46521   46530      75   46506   46512   46521      78
   46506   46560   46563      29   46506   46560   46566      30   46500   46506
   46512      79   46500   46506   46560      34   46635   46632   46638       1
   46632   46638   46644       3   46614   46611   46623      64   46605   46611
   46614      64   46605   46611   46623      64   46596   46605   46611      69
   46587   46596   46605      73   46578   46572   46632      74   46578   46587
   46596      75   46572   46578   46587      78   46572   46632   46635      29
   46572   46632   46638      30   46566   46572   46578      79   46566   46572
   46632      34   46677   46674   46680       1   46674   46680   46686       3
   46656   46650   46668      80   46650   46644   46674      56   46644   46650
   46656      60   46644   46650   46668      85   46644   46674   46677      29
   46644   46674   46680      30   46638   46644   46650      61   46638   46644
   46674      34   46734   46731   46737       1   46731   46737   46743       3
   46707   46701   46719      54   46692   46686   46731      23   46692   46701
   46707     109   46692   46701   46719     109   46686   46692   46701     118
   46686   46731   46734      29   46686   46731   46737      30   46680   46686
   46692      33   46680   46686   46731      34   46782   46779   46785       1
   46779   46785   46791       3   46755   46749   46767      54   46749   46743
   46779      56   46743   46749   46755      60   46743   46749   46767      60
   46743   46779   46782      29   46743   46779   46785      30   46737   46743
   46749      61   46737   46743   46779      34   46839   46836   46842       1
   46836   46842   46848       3   46803   46797   46815     109   46797   46791
   46836      56   46797   46815   46824     112   46791   46797   46803      60
   46791   46797   46815     113   46791   46836   46839      29   46791   46836
   46842      30   46785   46791   46797      61   46785   46791   46836      34
   46860   46857   46863       1   46857   46863   46869       3   46848   46857
   46860      29   46848   46857   46863      30   46842   46848   46857      34
   46926   46923   46929       1   46923   46929   46935       3   46893   46902
   46911      90   46884   46893   46902      75   46875   46869   46923      74
   46875   46884   46893      75   46869   46875   46884      78   46869   46923
   46926      29   46869   46923   46929      30   46863   46869   46875      79
   46863   46869   46923      34   46959   46956   46962       1   46956   46962
   46968       3   46941   46935   46956      23   46935   46941   46950     117
   46935   46956   46959      29   46935   46956   46962      30   46929   46935
   46941      33   46929   46935   46956      34   47001   46998   47004       1
   46998   47004   47010       3   46986   46983   46989       1   46974   46968
   46998      23   46974   46983   46986       8   46974   46983   46989       9
   46968   46974   46983      35   46968   46998   47001      29   46968   46998
   47004      30   46962   46968   46974      33   46962   46968   46998      34
   47052   47049   47055       1   47049   47055   47061       3   47025   47034
   47037      96   47016   47010   47049      23   47016   47025   47034      98
   47010   47016   47025      53   47010   47049   47052      29   47010   47049
   47055      30   47004   47010   47016      33   47004   47010   47049      34
   47100   47097   47103       1   47097   47103   47109       3   47073   47067
   47085      54   47067   47061   47097      56   47061   47067   47073      60
   47061   47067   47085      60   47061   47097   47100      29   47061   47097
   47103      30   47055   47061   47067      61   47055   47061   47097      34
   47163   47160   47166       1   47160   47166   47172       3   47142   47139
   47148      37   47139   47148   47154      40   47133   47139   47142      37
   47133   47139   47148      41   47127   47124   47154      42   47127   47133
   47139      40   47124   47127   47133      42   47124   47154   47148      42
   47115   47109   47160      45   47115   47124   47127      46   47115   47124
   47154      46   47109   47115   47124      49   47109   47160   47163      29
   47109   47160   47166      30   47103   47109   47115      50   47103   47109
   47160      34   47184   47181   47187       1   47181   47187   47193       3
   47172   47181   47184      29   47172   47181   47187      30   47166   47172
   47181      34   47214   47211   47217       1   47211   47217   47223       3
   47199   47193   47211      45   47193   47211   47214      29   47193   47211
   47217      30   47187   47193   47199      50   47187   47193   47211      34
   47271   47268   47274       1   47268   47274   47280       3   47244   47238
   47256      54   47229   47223   47268      23   47229   47238   47244     109
   47229   47238   47256     109   47223   47229   47238     118   47223   47268
   47271      29   47223   47268   47274      30   47217   47223   47229      33
   47217   47223   47268      34   47343   47340   47346       1   47340   47346
   47352       3   47322   47319   47331      64   47313   47319   47322      64
   47313   47319   47331      64   47304   47313   47319      69   47295   47304
   47313      73   47286   47280   47340      74   47286   47295   47304      75
   47280   47286   47295      78   47280   47340   47343      29   47280   47340
   47346      30   47274   47280   47286      79   47274   47280   47340      34
   47394   47391   47397       1   47391   47397   47403       3   47367   47376
   47379      96   47358   47352   47391      23   47358   47367   47376      98
   47352   47358   47367      53   47352   47391   47394      29   47352   47391
   47397      30   47346   47352   47358      33   47346   47352   47391      34
   47451   47448   47454       1   47448   47454   47460       3   47415   47409
   47427     109   47409   47403   47448      56   47409   47427   47436     112
   47403   47409   47415      60   47403   47409   47427     113   47403   47448
   47451      29   47403   47448   47454      30   47397   47403   47409      61
   47397   47403   47448      34   47484   47481   47487       1   47481   47487
   47493       3   47466   47460   47481      23   47460   47466   47475     117
   47460   47481   47484      29   47460   47481   47487      30   47454   47460
   47466      33   47454   47460   47481      34   47520   47517   47523       1
   47517   47523   47529       3   47511   47508   47514      21   47499   47493
   47517      23   47499   47508   47511      24   47499   47508   47514      24
   47493   47499   47508      28   47493   47517   47520      29   47493   47517
   47523      30   47487   47493   47499      33   47487   47493   47517      34
   47562   47559   47565       1   47559   47565   47568      99   47559   47565
   47595       3   47547   47544   47550       1   47535   47529   47559      23
   47535   47544   47547       8   47535   47544   47550       9   47529   47535
   47544      35   47529   47559   47562      29   47529   47559   47565      30
   47523   47529   47535      33   47523   47529   47559      34   47604   47601
   47607       1   47601   47607   47613       3   47595   47601   47604      29
   47595   47601   47607      30   47586   47595   47601      45   47577   47586
   47595     101   47568   47565   47595     103   47568   47577   47586     104
   47565   47568   47577     106   47565   47595   47586      50   47565   47595
   47601      34   47652   47649   47655       1   47649   47655   47661       3
   47625   47619   47637      54   47619   47613   47649      56   47613   47619
   47625      60   47613   47619   47637      60   47613   47649   47652      29
   47613   47649   47655      30   47607   47613   47619      61   47607   47613
   47649      34   47673   47670   47676       1   47670   47676   47682       3
   47661   47670   47673      29   47661   47670   47676      30   47655   47661
   47670      34   47730   47727   47733       1   47727   47733   47739       3
   47703   47697   47715      54   47688   47682   47727      23   47688   47697
   47703     109   47688   47697   47715     109   47682   47688   47697     118
   47682   47727   47730      29   47682   47727   47733      30   47676   47682
   47688      33   47676   47682   47727      34   47772   47769   47775       1
   47769   47775   47781       3   47757   47754   47760       1   47745   47739
   47769      23   47745   47754   47757       8   47745   47754   47760       9
   47739   47745   47754      35   47739   47769   47772      29   47739   47769
   47775      30   47733   47739   47745      33   47733   47739   47769      34
   47838   47835   47841       1   47835   47841   47847       3   47805   47814
   47823      90   47796   47805   47814      75   47787   47781   47835      74
   47787   47796   47805      75   47781   47787   47796      78   47781   47835
   47838      29   47781   47835   47841      30   47775   47781   47787      79
   47775   47781   47835      34   47880   47877   47883       1   47877   47883
   47889       3   47865   47862   47868       1   47853   47847   47877      23
   47853   47862   47865       8   47853   47862   47868       9   47847   47853
   47862      35   47847   47877   47880      29   47847   47877   47883      30
   47841   47847   47853      33   47841   47847   47877      34   47943   47940
   47946       1   47940   47946   47952       3   47922   47919   47928      37
   47919   47928   47934      40   47913   47919   47922      37   47913   47919
   47928      41   47907   47904   47934      42   47907   47913   47919      40
   47904   47907   47913      42   47904   47934   47928      42   47895   47889
   47940      45   47895   47904   47907      46   47895   47904   47934      46
   47889   47895   47904      49   47889   47940   47943      29   47889   47940
   47946      30   47883   47889   47895      50   47883   47889   47940      34
   48006   48003   48009       1   48003   48009   48015       3   47985   47982
   47991      37   47982   47991   47997      40   47976   47982   47985      37
   47976   47982   47991      41   47970   47967   47997      42   47970   47976
   47982      40   47967   47970   47976      42   47967   47997   47991      42
   47958   47952   48003      45   47958   47967   47970      46   47958   47967
   47997      46   47952   47958   47967      49   47952   48003   48006      29
   47952   48003   48009      30   47946   47952   47958      50   47946   47952
   48003      34   48066   48063   48069       1   48063   48069   48072      99
   48063   48069   48099       3   48045   48051   48057      42   48039   48045
   48051      42   48033   48030   48057      42   48033   48039   48045      42
   48030   48033   48039      42   48030   48057   48051      42   48021   48015
   48063      45   48021   48030   48033      46   48021   48030   48057      46
   48015   48021   48030      49   48015   48063   48066      29   48015   48063
   48069      30   48009   48015   48021      50   48009   48015   48063      34
   48108   48105   48111       1   48105   48111   48117       3   48099   48105
   48108      29   48099   48105   48111      30   48090   48099   48105      45
   48081   48090   48099     101   48072   48069   48099     103   48072   48081
   48090     104   48069   48072   48081     106   48069   48099   48090      50
   48069   48099   48105      34   48174   48171   48177       1   48171   48177
   48183       3   48141   48150   48159      90   48132   48141   48150      75
   48123   48117   48171      74   48123   48132   48141      75   48117   48123
   48132      78   48117   48171   48174      29   48117   48171   48177      30
   48111   48117   48123      79   48111   48117   48171      34   48222   48219
   48225       1   48219   48225   48231       3   48195   48189   48207      54
   48189   48183   48219      56   48183   48189   48195      60   48183   48189
   48207      60   48183   48219   48222      29   48183   48219   48225      30
   48177   48183   48189      61   48177   48183   48219      34   48255   48252
   48258       1   48252   48258   48264       3   48237   48231   48252      23
   48231   48237   48246     117   48231   48252   48255      29   48231   48252
   48258      30   48225   48231   48237      33   48225   48231   48252      34
   48312   48309   48315       1   48309   48315   48321       3   48276   48270
   48288     109   48270   48264   48309      56   48270   48288   48297     112
   48264   48270   48276      60   48264   48270   48288     113   48264   48309
   48312      29   48264   48309   48315      30   48258   48264   48270      61
   48258   48264   48309      34   48342   48339   48345       1   48339   48345
   48348      99   48339   48345   48375       3   48327   48321   48339      45
   48321   48339   48342      29   48321   48339   48345      30   48315   48321
   48327      50   48315   48321   48339      34   48384   48381   48387       1
   48381   48387   48393       3   48375   48381   48384      29   48375   48381
   48387      30   48366   48375   48381      45   48357   48366   48375     101
   48348   48345   48375     103   48348   48357   48366     104   48345   48348
   48357     106   48345   48375   48366      50   48345   48375   48381      34
   48420   48417   48423       1   48417   48423   48429       3   48411   48408
   48414      21   48399   48393   48417      23   48399   48408   48411      24
   48399   48408   48414      24   48393   48399   48408      28   48393   48417
   48420      29   48393   48417   48423      30   48387   48393   48399      33
   48387   48393   48417      34   48441   48438   48444       1   48438   48444
   48450       3   48429   48438   48441      29   48429   48438   48444      30
   48423   48429   48438      34   48477   48474   48480       1   48474   48480
   48486       3   48468   48465   48471      21   48456   48450   48474      23
   48456   48465   48468      24   48456   48465   48471      24   48450   48456
   48465      28   48450   48474   48477      29   48450   48474   48480      30
   48444   48450   48456      33   48444   48450   48474      34   48540   48537
   48543       1   48537   48543   48549       3   48519   48516   48525      37
   48516   48525   48531      40   48510   48516   48519      37   48510   48516
   48525      41   48504   48501   48531      42   48504   48510   48516      40
   48501   48504   48510      42   48501   48531   48525      42   48492   48486
   48537      45   48492   48501   48504      46   48492   48501   48531      46
   48486   48492   48501      49   48486   48537   48540      29   48486   48537
   48543      30   48480   48486   48492      50   48480   48486   48537      34
   48570   48567   48573       1   48567   48573   48579       3   48555   48549
   48567      45   48549   48567   48570      29   48549   48567   48573      30
   48543   48549   48555      50   48543   48549   48567      34   48627   48624
   48630       1   48624   48630   48636       3   48600   48594   48612      54
   48585   48579   48624      23   48585   48594   48600     109   48585   48594
   48612     109   48579   48585   48594     118   48579   48624   48627      29
   48579   48624   48630      30   48573   48579   48585      33   48573   48579
   48624      34   48693   48690   48696       1   48690   48696   48702       3
   48660   48669   48678      90   48651   48660   48669      75   48642   48636
   48690      74   48642   48651   48660      75   48636   48642   48651      78
   48636   48690   48693      29   48636   48690   48696      30   48630   48636
   48642      79   48630   48636   48690      34   48714   48711   48717       1
   48711   48717   48723       3   48702   48711   48714      29   48702   48711
   48717      30   48696   48702   48711      34   48750   48747   48753       1
   48747   48753   48759       3   48741   48738   48744      21   48729   48723
   48747      23   48729   48738   48741      24   48729   48738   48744      24
   48723   48729   48738      28   48723   48747   48750      29   48723   48747
   48753      30   48717   48723   48729      33   48717   48723   48747      34
   48786   48783   48789       1   48783   48789   48795       3   48777   48774
   48780      21   48765   48759   48783      23   48765   48774   48777      24
   48765   48774   48780      24   48759   48765   48774      28   48759   48783
   48786      29   48759   48783   48789      30   48753   48759   48765      33
   48753   48759   48783      34   48858   48855   48861       1   48855   48861
   48867       3   48840   48846   48852     138   48834   48840   48846      42
   48828   48825   48852     139   48828   48834   48840      42   48825   48828
   48834     141   48825   48852   48846     142   48819   48825   48828     144
   48819   48825   48852     145   48813   48810   48852     146   48813   48819
   48825     147   48810   48813   48819     149   48810   48852   48825     150
   48810   48852   48846     151   48801   48795   48855      45   48801   48810
   48813     153   48801   48810   48852     154   48795   48801   48810     155
   48795   48855   48858      29   48795   48855   48861      30   48789   48795
   48801      50   48789   48795   48855      34   48909   48906   48912       1
   48906   48912   48918       3   48894   48891   48897       1   48882   48891
   48894       8   48882   48891   48897       9   48873   48867   48906      23
   48873   48882   48891      52   48867   48873   48882      53   48867   48906
   48909      29   48867   48906   48912      30   48861   48867   48873      33
   48861   48867   48906      34   48957   48954   48960       1   48954   48960
   48966       3   48930   48924   48942      54   48924   48918   48954      56
   48918   48924   48930      60   48918   48924   48942      60   48918   48954
   48957      29   48918   48954   48960      30   48912   48918   48924      61
   48912   48918   48954      34   49008   49005   49011       1   49005   49011
   49017       3   48981   48990   48993      96   48972   48966   49005      23
   48972   48981   48990      98   48966   48972   48981      53   48966   49005
   49008      29   48966   49005   49011      30   48960   48966   48972      33
   48960   48966   49005      34   49041   49038   49044       1   49038   49044
   49050       3   49023   49017   49038      23   49017   49023   49032     117
   49017   49038   49041      29   49017   49038   49044      30   49011   49017
   49023      33   49011   49017   49038      34   49101   49098   49104       1
   49098   49104   49110       3   49080   49086   49092      42   49074   49080
   49086      42   49068   49065   49092      42   49068   49074   49080      42
   49065   49068   49074      42   49065   49092   49086      42   49056   49050
   49098      45   49056   49065   49068      46   49056   49065   49092      46
   49050   49056   49065      49   49050   49098   49101      29   49050   49098
   49104      30   49044   49050   49056      50   49044   49050   49098      34
   49143   49140   49146       1   49140   49146   49152       3   49122   49116
   49134      80   49116   49110   49140      56   49110   49116   49122      60
   49110   49116   49134      85   49110   49140   49143      29   49110   49140
   49146      30   49104   49110   49116      61   49104   49110   49140      34
   49203   49200   49206       1   49200   49206   49212       3   49182   49188
   49194      42   49176   49182   49188      42   49170   49167   49194      42
   49170   49176   49182      42   49167   49170   49176      42   49167   49194
   49188      42   49158   49152   49200      45   49158   49167   49170      46
   49158   49167   49194      46   49152   49158   49167      49   49152   49200
   49203      29   49152   49200   49206      30   49146   49152   49158      50
   49146   49152   49200      34   49269   49266   49272       1   49266   49272
   49278       3   49236   49245   49254      90   49227   49236   49245      75
   49218   49212   49266      74   49218   49227   49236      75   49212   49218
   49227      78   49212   49266   49269      29   49212   49266   49272      30
   49206   49212   49218      79   49206   49212   49266      34   49299   49296
   49302       1   49296   49302   49308       3   49284   49278   49296      45
   49278   49296   49299      29   49278   49296   49302      30   49272   49278
   49284      50   49272   49278   49296      34   49350   49347   49353       1
   49347   49353   49359       3   49323   49332   49335      96   49314   49308
   49347      23   49314   49323   49332      98   49308   49314   49323      53
   49308   49347   49350      29   49308   49347   49353      30   49302   49308
   49314      33   49302   49308   49347      34   49401   49398   49404       1
   49398   49404   49410       3   49386   49383   49389       1   49374   49383
   49386       8   49374   49383   49389       9   49365   49359   49398      23
   49365   49374   49383      52   49359   49365   49374      53   49359   49398
   49401      29   49359   49398   49404      30   49353   49359   49365      33
   49353   49359   49398      34   49458   49455   49461       1   49455   49461
   49467       3   49431   49425   49443      54   49416   49410   49455      23
   49416   49425   49431     109   49416   49425   49443     109   49410   49416
   49425     118   49410   49455   49458      29   49410   49455   49461      30
   49404   49410   49416      33   49404   49410   49455      34   49500   49497
   49503       1   49497   49503   49509       3   49485   49482   49488       1
   49473   49467   49497      23   49473   49482   49485       8   49473   49482
   49488       9   49467   49473   49482      35   49467   49497   49500      29
   49467   49497   49503      30   49461   49467   49473      33   49461   49467
   49497      34   49542   49539   49545       1   49539   49545   49551       3
   49527   49524   49530       1   49515   49509   49539      23   49515   49524
   49527       8   49515   49524   49530       9   49509   49515   49524      35
   49509   49539   49542      29   49509   49539   49545      30   49503   49509
   49515      33   49503   49509   49539      34   49599   49596   49602       1
   49596   49602   49608       3   49563   49557   49575     109   49557   49551
   49596      56   49557   49575   49584     112   49551   49557   49563      60
   49551   49557   49575     113   49551   49596   49599      29   49551   49596
   49602      30   49545   49551   49557      61   49545   49551   49596      34
   49641   49638   49644       1   49638   49644   49650       3   49620   49614
   49632      80   49614   49608   49638      56   49608   49614   49620      60
   49608   49614   49632      85   49608   49638   49641      29   49608   49638
   49644      30   49602   49608   49614      61   49602   49608   49638      34
   49692   49689   49695       1   49689   49695   49701       3   49677   49674
   49680       1   49665   49674   49677       8   49665   49674   49680       9
   49656   49650   49689      23   49656   49665   49674      52   49650   49656
   49665      53   49650   49689   49692      29   49650   49689   49695      30
   49644   49650   49656      33   49644   49650   49689      34   49764   49761
   49767       1   49761   49767   49773       3   49743   49740   49752      64
   49734   49740   49743      64   49734   49740   49752      64   49725   49734
   49740      69   49716   49725   49734      73   49707   49701   49761      74
   49707   49716   49725      75   49701   49707   49716      78   49701   49761
   49764      29   49701   49761   49767      30   49695   49701   49707      79
   49695   49701   49761      34   49812   49809   49815       1   49809   49815
   49821       3   49785   49779   49797      54   49779   49773   49809      56
   49773   49779   49785      60   49773   49779   49797      60   49773   49809
   49812      29   49773   49809   49815      30   49767   49773   49779      61
   49767   49773   49809      34   49875   49872   49878       1   49872   49878
   49884       3   49854   49851   49860      37   49851   49860   49866      40
   49845   49851   49854      37   49845   49851   49860      41   49839   49836
   49866      42   49839   49845   49851      40   49836   49839   49845      42
   49836   49866   49860      42   49827   49821   49872      45   49827   49836
   49839      46   49827   49836   49866      46   49821   49827   49836      49
   49821   49872   49875      29   49821   49872   49878      30   49815   49821
   49827      50   49815   49821   49872      34   49932   49929   49935       1
   49929   49935   49941       3   49896   49890   49908     109   49890   49884
   49929      56   49890   49908   49917     112   49884   49890   49896      60
   49884   49890   49908     113   49884   49929   49932      29   49884   49929
   49935      30   49878   49884   49890      61   49878   49884   49929      34
   49968   49965   49971       1   49965   49971   49977       3   49959   49956
   49962      21   49947   49941   49965      23   49947   49956   49959      24
   49947   49956   49962      24   49941   49947   49956      28   49941   49965
   49968      29   49941   49965   49971      30   49935   49941   49947      33
   49935   49941   49965      34   50025   50022   50028       1   50022   50028
   50034       3   49989   49983   50001     109   49983   49977   50022      56
   49983   50001   50010     112   49977   49983   49989      60   49977   49983
   50001     113   49977   50022   50025      29   49977   50022   50028      30
   49971   49977   49983      61   49971   49977   50022      34   50073   50070
   50076       1   50070   50076   50082     156   50046   50040   50058      54
   50040   50034   50070      56   50034   50040   50046      60   50034   50040
   50058      60   50034   50070   50073      29   50034   50070   50076      30
   50028   50034   50040      61   50028   50034   50070      34   50118   50115
   50121     157   50109   50106   50112      21   50097   50106   50109      24
   50097   50106   50112      24   50088   50082   50115       7   50088   50097
   50106      91   50082   50088   50097     160   50082   50115   50118     161
   50082   50115   50121     161   50076   50082   50088     164   50076   50082
   50115     165   50169   50166   50172       1   50166   50172   50178       3
   50154   50151   50157       1   50142   50136   50166       7   50142   50151
   50154       8   50142   50151   50157       9   50136   50142   50151      13
   50136   50166   50169      14   50136   50166   50172      15   50124   50136
   50142      19   50124   50136   50166      20   50205   50202   50208       1
   50202   50208   50214       3   50196   50193   50199      21   50184   50178
   50202      23   50184   50193   50196      24   50184   50193   50199      24
   50178   50184   50193      28   50178   50202   50205      29   50178   50202
   50208      30   50172   50178   50184      33   50172   50178   50202      34
   50247   50244   50250       1   50244   50250   50256       3   50232   50229
   50235       1   50220   50214   50244      23   50220   50229   50232       8
   50220   50229   50235       9   50214   50220   50229      35   50214   50244
   50247      29   50214   50244   50250      30   50208   50214   50220      33
   50208   50214   50244      34   50310   50307   50313       1   50307   50313
   50319       3   50289   50286   50295      37   50286   50295   50301      40
   50280   50286   50289      37   50280   50286   50295      41   50274   50271
   50301      42   50274   50280   50286      40   50271   50274   50280      42
   50271   50301   50295      42   50262   50256   50307      45   50262   50271
   50274      46   50262   50271   50301      46   50256   50262   50271      49
   50256   50307   50310      29   50256   50307   50313      30   50250   50256
   50262      50   50250   50256   50307      34   50361   50358   50364       1
   50358   50364   50370       3   50346   50343   50349       1   50334   50343
   50346       8   50334   50343   50349       9   50325   50319   50358      23
   50325   50334   50343      52   50319   50325   50334      53   50319   50358
   50361      29   50319   50358   50364      30   50313   50319   50325      33
   50313   50319   50358      34   50403   50400   50406       1   50400   50406
   50412       3   50388   50385   50391       1   50376   50370   50400      23
   50376   50385   50388       8   50376   50385   50391       9   50370   50376
   50385      35   50370   50400   50403      29   50370   50400   50406      30
   50364   50370   50376      33   50364   50370   50400      34   50445   50442
   50448       1   50442   50448   50454       3   50430   50427   50433       1
   50418   50412   50442      23   50418   50427   50430       8   50418   50427
   50433       9   50412   50418   50427      35   50412   50442   50445      29
   50412   50442   50448      30   50406   50412   50418      33   50406   50412
   50442      34   50508   50505   50511       1   50505   50511   50517       3
   50487   50484   50493      37   50484   50493   50499      40   50478   50484
   50487      37   50478   50484   50493      41   50472   50469   50499      42
   50472   50478   50484      40   50469   50472   50478      42   50469   50499
   50493      42   50460   50454   50505      45   50460   50469   50472      46
   50460   50469   50499      46   50454   50460   50469      49   50454   50505
   50508      29   50454   50505   50511      30   50448   50454   50460      50
   50448   50454   50505      34   50556   50553   50559       1   50553   50559
   50565       3   50529   50523   50541      54   50523   50517   50553      56
   50517   50523   50529      60   50517   50523   50541      60   50517   50553
   50556      29   50517   50553   50559      30   50511   50517   50523      61
   50511   50517   50553      34   50604   50601   50607       1   50601   50607
   50613       3   50577   50571   50589      54   50571   50565   50601      56
   50565   50571   50577      60   50565   50571   50589      60   50565   50601
   50604      29   50565   50601   50607      30   50559   50565   50571      61
   50559   50565   50601      34   50625   50622   50628       1   50622   50628
   50634       3   50613   50622   50625      29   50613   50622   50628      30
   50607   50613   50622      34   50697   50694   50700       1   50694   50700
   50706       3   50676   50673   50685      64   50667   50673   50676      64
   50667   50673   50685      64   50658   50667   50673      69   50649   50658
   50667      73   50640   50634   50694      74   50640   50649   50658      75
   50634   50640   50649      78   50634   50694   50697      29   50634   50694
   50700      30   50628   50634   50640      79   50628   50634   50694      34
   50718   50715   50721       1   50715   50721   50727       3   50706   50715
   50718      29   50706   50715   50721      30   50700   50706   50715      34
   50760   50757   50763       1   50757   50763   50769       3   50739   50733
   50751      80   50733   50727   50757      56   50727   50733   50739      60
   50727   50733   50751      85   50727   50757   50760      29   50727   50757
   50763      30   50721   50727   50733      61   50721   50727   50757      34
   50808   50805   50811       1   50805   50811   50817       3   50781   50775
   50793      54   50775   50769   50805      56   50769   50775   50781      60
   50769   50775   50793      60   50769   50805   50808      29   50769   50805
   50811      30   50763   50769   50775      61   50763   50769   50805      34
   50871   50868   50874       1   50868   50874   50880       3   50850   50847
   50856      37   50847   50856   50862      40   50841   50847   50850      37
   50841   50847   50856      41   50835   50832   50862      42   50835   50841
   50847      40   50832   50835   50841      42   50832   50862   50856      42
   50823   50817   50868      45   50823   50832   50835      46   50823   50832
   50862      46   50817   50823   50832      49   50817   50868   50871      29
   50817   50868   50874      30   50811   50817   50823      50   50811   50817
   50868      34   50931   50928   50934       1   50928   50934   50940       3
   50910   50916   50922      42   50904   50910   50916      42   50898   50895
   50922      42   50898   50904   50910      42   50895   50898   50904      42
   50895   50922   50916      42   50886   50880   50928      45   50886   50895
   50898      46   50886   50895   50922      46   50880   50886   50895      49
   50880   50928   50931      29   50880   50928   50934      30   50874   50880
   50886      50   50874   50880   50928      34   50967   50964   50970       1
   50964   50970   50976       3   50958   50955   50961      21   50946   50940
   50964      23   50946   50955   50958      24   50946   50955   50961      24
   50940   50946   50955      28   50940   50964   50967      29   50940   50964
   50970      30   50934   50940   50946      33   50934   50940   50964      34
   51039   51036   51042       1   51036   51042   51048       3   51018   51015
   51027      64   51009   51015   51018      64   51009   51015   51027      64
   51000   51009   51015      69   50991   51000   51009      73   50982   50976
   51036      74   50982   50991   51000      75   50976   50982   50991      78
   50976   51036   51039      29   50976   51036   51042      30   50970   50976
   50982      79   50970   50976   51036      34   51099   51096   51102       1
   51096   51102   51108       3   51078   51084   51090      42   51072   51078
   51084      42   51066   51063   51090      42   51066   51072   51078      42
   51063   51066   51072      42   51063   51090   51084      42   51054   51048
   51096      45   51054   51063   51066      46   51054   51063   51090      46
   51048   51054   51063      49   51048   51096   51099      29   51048   51096
   51102      30   51042   51048   51054      50   51042   51048   51096      34
   51150   51147   51153       1   51147   51153   51159       3   51135   51132
   51138       1   51123   51132   51135       8   51123   51132   51138       9
   51114   51108   51147      23   51114   51123   51132      52   51108   51114
   51123      53   51108   51147   51150      29   51108   51147   51153      30
   51102   51108   51114      33   51102   51108   51147      34   51186   51183
   51189       1   51183   51189   51195       3   51177   51174   51180      21
   51165   51159   51183      23   51165   51174   51177      24   51165   51174
   51180      24   51159   51165   51174      28   51159   51183   51186      29
   51159   51183   51189      30   51153   51159   51165      33   51153   51159
   51183      34   51207   51204   51210       1   51204   51210   51216       3
   51195   51204   51207      29   51195   51204   51210      30   51189   51195
   51204      34   51249   51246   51252       1   51246   51252   51258       3
   51228   51222   51240      80   51222   51216   51246      56   51216   51222
   51228      60   51216   51222   51240      85   51216   51246   51249      29
   51216   51246   51252      30   51210   51216   51222      61   51210   51216
   51246      34   51291   51288   51294       1   51288   51294   51300       3
   51276   51273   51279       1   51264   51258   51288      23   51264   51273
   51276       8   51264   51273   51279       9   51258   51264   51273      35
   51258   51288   51291      29   51258   51288   51294      30   51252   51258
   51264      33   51252   51258   51288      34   51363   51360   51366       1
   51360   51366   51372       3   51342   51339   51351      64   51333   51339
   51342      64   51333   51339   51351      64   51324   51333   51339      69
   51315   51324   51333      73   51306   51300   51360      74   51306   51315
   51324      75   51300   51306   51315      78   51300   51360   51363      29
   51300   51360   51366      30   51294   51300   51306      79   51294   51300
   51360      34   51429   51426   51432       1   51426   51432   51438       3
   51396   51405   51414      90   51387   51396   51405      75   51378   51372
   51426      74   51378   51387   51396      75   51372   51378   51387      78
   51372   51426   51429      29   51372   51426   51432      30   51366   51372
   51378      79   51366   51372   51426      34   51471   51468   51474       1
   51468   51474   51480       3   51450   51444   51462      80   51444   51438
   51468      56   51438   51444   51450      60   51438   51444   51462      85
   51438   51468   51471      29   51438   51468   51474      30   51432   51438
   51444      61   51432   51438   51468      34   51492   51489   51495       1
   51489   51495   51501       3   51480   51489   51492      29   51480   51489
   51495      30   51474   51480   51489      34   51537   51534   51540       1
   51534   51540   51546       3   51528   51525   51531      21   51516   51525
   51528      24   51516   51525   51531      24   51507   51501   51534      23
   51507   51516   51525      91   51501   51507   51516      53   51501   51534
   51537      29   51501   51534   51540      30   51495   51501   51507      33
   51495   51501   51534      34   51588   51585   51591       1   51585   51591
   51597       3   51561   51570   51573      96   51552   51546   51585      23
   51552   51561   51570      98   51546   51552   51561      53   51546   51585
   51588      29   51546   51585   51591      30   51540   51546   51552      33
   51540   51546   51585      34   51651   51648   51654       1   51648   51654
   51660       3   51630   51627   51636      37   51627   51636   51642      40
   51621   51627   51630      37   51621   51627   51636      41   51615   51612
   51642      42   51615   51621   51627      40   51612   51615   51621      42
   51612   51642   51636      42   51603   51597   51648      45   51603   51612
   51615      46   51603   51612   51642      46   51597   51603   51612      49
   51597   51648   51651      29   51597   51648   51654      30   51591   51597
   51603      50   51591   51597   51648      34   51711   51708   51714       1
   51708   51714   51720       3   51690   51696   51702      42   51684   51690
   51696      42   51678   51675   51702      42   51678   51684   51690      42
   51675   51678   51684      42   51675   51702   51696      42   51666   51660
   51708      45   51666   51675   51678      46   51666   51675   51702      46
   51660   51666   51675      49   51660   51708   51711      29   51660   51708
   51714      30   51654   51660   51666      50   51654   51660   51708      34
   51732   51729   51735       1   51729   51735   51741       3   51720   51729
   51732      29   51720   51729   51735      30   51714   51720   51729      34
   51774   51771   51777       1   51771   51777   51783       3   51759   51756
   51762       1   51747   51741   51771      23   51747   51756   51759       8
   51747   51756   51762       9   51741   51747   51756      35   51741   51771
   51774      29   51741   51771   51777      30   51735   51741   51747      33
   51735   51741   51771      34   51816   51813   51819       1   51813   51819
   51822      99   51813   51819   51849       3   51795   51789   51807      80
   51789   51783   51813      56   51783   51789   51795      60   51783   51789
   51807      85   51783   51813   51816      29   51783   51813   51819      30
   51777   51783   51789      61   51777   51783   51813      34   51858   51855
   51861       1   51855   51861   51867       3   51849   51855   51858      29
   51849   51855   51861      30   51840   51849   51855      45   51831   51840
   51849     101   51822   51819   51849     103   51822   51831   51840     104
   51819   51822   51831     106   51819   51849   51840      50   51819   51849
   51855      34   51903   51900   51906       1   51900   51906   51912       3
   51894   51891   51897      21   51882   51891   51894      24   51882   51891
   51897      24   51873   51867   51900      23   51873   51882   51891      91
   51867   51873   51882      53   51867   51900   51903      29   51867   51900
   51906      30   51861   51867   51873      33   51861   51867   51900      34
   51963   51960   51966       1   51960   51966   51972       3   51942   51948
   51954      42   51936   51942   51948      42   51930   51927   51954      42
   51930   51936   51942      42   51927   51930   51936      42   51927   51954
   51948      42   51918   51912   51960      45   51918   51927   51930      46
   51918   51927   51954      46   51912   51918   51927      49   51912   51960
   51963      29   51912   51960   51966      30   51906   51912   51918      50
   51906   51912   51960      34   52005   52002   52008       1   52002   52008
   52014       3   51984   51978   51996      80   51978   51972   52002      56
   51972   51978   51984      60   51972   51978   51996      85   51972   52002
   52005      29   51972   52002   52008      30   51966   51972   51978      61
   51966   51972   52002      34   52062   52059   52065       1   52059   52065
   52071       3   52026   52020   52038     109   52020   52014   52059      56
   52020   52038   52047     112   52014   52020   52026      60   52014   52020
   52038     113   52014   52059   52062      29   52014   52059   52065      30
   52008   52014   52020      61   52008   52014   52059      34   52104   52101
   52107       1   52101   52107   52113       3   52089   52086   52092       1
   52077   52071   52101      23   52077   52086   52089       8   52077   52086
   52092       9   52071   52077   52086      35   52071   52101   52104      29
   52071   52101   52107      30   52065   52071   52077      33   52065   52071
   52101      34   52146   52143   52149       1   52143   52149   52155       3
   52125   52119   52137      80   52119   52113   52143      56   52113   52119
   52125      60   52113   52119   52137      85   52113   52143   52146      29
   52113   52143   52149      30   52107   52113   52119      61   52107   52113
   52143      34   52182   52179   52185       1   52179   52185   52191       3
   52173   52170   52176      21   52161   52155   52179      23   52161   52170
   52173      24   52161   52170   52176      24   52155   52161   52170      28
   52155   52179   52182      29   52155   52179   52185      30   52149   52155
   52161      33   52149   52155   52179      34   52215   52212   52218       1
   52212   52218   52224       3   52197   52191   52212      23   52191   52197
   52206     117   52191   52212   52215      29   52191   52212   52218      30
   52185   52191   52197      33   52185   52191   52212      34   52260   52257
   52263       1   52257   52263   52269       3   52251   52248   52254      21
   52239   52248   52251      24   52239   52248   52254      24   52230   52224
   52257      23   52230   52239   52248      91   52224   52230   52239      53
   52224   52257   52260      29   52224   52257   52263      30   52218   52224
   52230      33   52218   52224   52257      34   52302   52299   52305       1
   52299   52305   52311       3   52281   52275   52293      80   52275   52269
   52299      56   52269   52275   52281      60   52269   52275   52293      85
   52269   52299   52302      29   52269   52299   52305      30   52263   52269
   52275      61   52263   52269   52299      34   52359   52356   52362       1
   52356   52362   52368       3   52332   52326   52344      54   52317   52311
   52356      23   52317   52326   52332     109   52317   52326   52344     109
   52311   52317   52326     118   52311   52356   52359      29   52311   52356
   52362      30   52305   52311   52317      33   52305   52311   52356      34
   52395   52392   52398       1   52392   52398   52404       3   52386   52383
   52389      21   52374   52368   52392      23   52374   52383   52386      24
   52374   52383   52389      24   52368   52374   52383      28   52368   52392
   52395      29   52368   52392   52398      30   52362   52368   52374      33
   52362   52368   52392      34   52446   52443   52449       1   52443   52449
   52455       3   52425   52431   52437     123   52422   52419   52437     124
   52422   52425   52431     126   52419   52422   52425     127   52419   52437
   52431     128   52410   52404   52443      45   52410   52419   52422     131
   52410   52419   52437     132   52404   52410   52419     133   52404   52443
   52446      29   52404   52443   52449      30   52398   52404   52410      50
   52398   52404   52443      34   52509   52506   52512       1   52506   52512
   52518       3   52488   52485   52494      37   52485   52494   52500      40
   52479   52485   52488      37   52479   52485   52494      41   52473   52470
   52500      42   52473   52479   52485      40   52470   52473   52479      42
   52470   52500   52494      42   52461   52455   52506      45   52461   52470
   52473      46   52461   52470   52500      46   52455   52461   52470      49
   52455   52506   52509      29   52455   52506   52512      30   52449   52455
   52461      50   52449   52455   52506      34   52542   52539   52545       1
   52539   52545   52551       3   52524   52518   52539      23   52518   52524
   52533     117   52518   52539   52542      29   52518   52539   52545      30
   52512   52518   52524      33   52512   52518   52539      34   52575   52572
   52578       1   52572   52578   52584       3   52557   52551   52572      23
   52551   52557   52566     117   52551   52572   52575      29   52551   52572
   52578      30   52545   52551   52557      33   52545   52551   52572      34
   52611   52608   52614       1   52608   52614   52620       3   52602   52599
   52605      21   52590   52584   52608      23   52590   52599   52602      24
   52590   52599   52605      24   52584   52590   52599      28   52584   52608
   52611      29   52584   52608   52614      30   52578   52584   52590      33
   52578   52584   52608      34   52662   52659   52665       1   52659   52665
   52671       3   52641   52647   52653     123   52638   52635   52653     124
   52638   52641   52647     126   52635   52638   52641     127   52635   52653
   52647     128   52626   52620   52659      45   52626   52635   52638     131
   52626   52635   52653     132   52620   52626   52635     133   52620   52659
   52662      29   52620   52659   52665      30   52614   52620   52626      50
   52614   52620   52659      34   52683   52680   52686       1   52680   52686
   52692       3   52671   52680   52683      29   52671   52680   52686      30
   52665   52671   52680      34   52734   52731   52737       1   52731   52737
   52743       3   52707   52716   52719      96   52698   52692   52731      23
   52698   52707   52716      98   52692   52698   52707      53   52692   52731
   52734      29   52692   52731   52737      30   52686   52692   52698      33
   52686   52692   52731      34   52806   52803   52809       1   52803   52809
   52815       3   52785   52782   52794      64   52776   52782   52785      64
   52776   52782   52794      64   52767   52776   52782      69   52758   52767
   52776      73   52749   52743   52803      74   52749   52758   52767      75
   52743   52749   52758      78   52743   52803   52806      29   52743   52803
   52809      30   52737   52743   52749      79   52737   52743   52803      34
   52854   52851   52857       1   52851   52857   52863       3   52827   52821
   52839      54   52821   52815   52851      56   52815   52821   52827      60
   52815   52821   52839      60   52815   52851   52854      29   52815   52851
   52857      30   52809   52815   52821      61   52809   52815   52851      34
   52905   52902   52908       1   52902   52908   52914       3   52878   52887
   52890      96   52869   52863   52902      23   52869   52878   52887      98
   52863   52869   52878      53   52863   52902   52905      29   52863   52902
   52908      30   52857   52863   52869      33   52857   52863   52902      34
   52941   52938   52944       1   52938   52944   52950       3   52932   52929
   52935      21   52920   52914   52938      23   52920   52929   52932      24
   52920   52929   52935      24   52914   52920   52929      28   52914   52938
   52941      29   52914   52938   52944      30   52908   52914   52920      33
   52908   52914   52938      34   52971   52968   52974       1   52968   52974
   52980       3   52956   52950   52968      45   52950   52968   52971      29
   52950   52968   52974      30   52944   52950   52956      50   52944   52950
   52968      34   53004   53001   53007       1   53001   53007   53013       3
   52986   52980   53001      23   52980   52986   52995     117   52980   53001
   53004      29   52980   53001   53007      30   52974   52980   52986      33
   52974   52980   53001      34   53052   53049   53055       1   53049   53055
   53061       3   53025   53019   53037      54   53019   53013   53049      56
   53013   53019   53025      60   53013   53019   53037      60   53013   53049
   53052      29   53013   53049   53055      30   53007   53013   53019      61
   53007   53013   53049      34   53109   53106   53112       1   53106   53112
   53118       3   53082   53076   53094      54   53067   53061   53106      23
   53067   53076   53082     109   53067   53076   53094     109   53061   53067
   53076     118   53061   53106   53109      29   53061   53106   53112      30
   53055   53061   53067      33   53055   53061   53106      34   53166   53163
   53169       1   53163   53169   53175       3   53139   53133   53151      54
   53124   53118   53163      23   53124   53133   53139     109   53124   53133
   53151     109   53118   53124   53133     118   53118   53163   53166      29
   53118   53163   53169      30   53112   53118   53124      33   53112   53118
   53163      34   53211   53208   53214       1   53208   53214   53220       3
   53202   53199   53205      21   53190   53199   53202      24   53190   53199
   53205      24   53181   53175   53208      23   53181   53190   53199      91
   53175   53181   53190      53   53175   53208   53211      29   53175   53208
   53214      30   53169   53175   53181      33   53169   53175   53208      34
   53241   53238   53244       1   53238   53244   53250       3   53226   53220
   53238      45   53220   53238   53241      29   53220   53238   53244      30
   53214   53220   53226      50   53214   53220   53238      34   53274   53271
   53277       1   53271   53277   53283       3   53256   53250   53271      23
   53250   53256   53265     117   53250   53271   53274      29   53250   53271
   53277      30   53244   53250   53256      33   53244   53250   53271      34
   53325   53322   53328       1   53322   53328   53334       3   53310   53307
   53313       1   53298   53307   53310       8   53298   53307   53313       9
   53289   53283   53322      23   53289   53298   53307      52   53283   53289
   53298      53   53283   53322   53325      29   53283   53322   53328      30
   53277   53283   53289      33   53277   53283   53322      34   53346   53343
   53349       1   53343   53349   53355       3   53334   53343   53346      29
   53334   53343   53349      30   53328   53334   53343      34   53367   53364
   53370       1   53364   53370   53376       3   53355   53364   53367      29
   53355   53364   53370      30   53349   53355   53364      34   53409   53406
   53412       1   53406   53412   53418       3   53388   53382   53400      80
   53382   53376   53406      56   53376   53382   53388      60   53376   53382
   53400      85   53376   53406   53409      29   53376   53406   53412      30
   53370   53376   53382      61   53370   53376   53406      34   53469   53466
   53472       1   53466   53472   53478       3   53448   53454   53460      42
   53442   53448   53454      42   53436   53433   53460      42   53436   53442
   53448      42   53433   53436   53442      42   53433   53460   53454      42
   53424   53418   53466      45   53424   53433   53436      46   53424   53433
   53460      46   53418   53424   53433      49   53418   53466   53469      29
   53418   53466   53472      30   53412   53418   53424      50   53412   53418
   53466      34   53511   53508   53514       1   53508   53514   53520       3
   53490   53484   53502      80   53484   53478   53508      56   53478   53484
   53490      60   53478   53484   53502      85   53478   53508   53511      29
   53478   53508   53514      30   53472   53478   53484      61   53472   53478
   53508      34   53544   53541   53547       1   53541   53547   53553       3
   53526   53520   53541      23   53520   53526   53535     136   53520   53541
   53544      29   53520   53541   53547      30   53514   53520   53526      33
   53514   53520   53541      34   53580   53577   53583       1   53577   53583
   53589       3   53571   53568   53574      21   53559   53553   53577      23
   53559   53568   53571      24   53559   53568   53574      24   53553   53559
   53568      28   53553   53577   53580      29   53553   53577   53583      30
   53547   53553   53559      33   53547   53553   53577      34   53622   53619
   53625       1   53619   53625   53631       3   53607   53604   53610       1
   53595   53589   53619      23   53595   53604   53607       8   53595   53604
   53610       9   53589   53595   53604      35   53589   53619   53622      29
   53589   53619   53625      30   53583   53589   53595      33   53583   53589
   53619      34   53679   53676   53682       1   53676   53682   53688       3
   53643   53637   53655     109   53637   53631   53676      56   53637   53655
   53664     112   53631   53637   53643      60   53631   53637   53655     113
   53631   53676   53679      29   53631   53676   53682      30   53625   53631
   53637      61   53625   53631   53676      34   53721   53718   53724       1
   53718   53724   53730       3   53706   53703   53709       1   53694   53688
   53718      23   53694   53703   53706       8   53694   53703   53709       9
   53688   53694   53703      35   53688   53718   53721      29   53688   53718
   53724      30   53682   53688   53694      33   53682   53688   53718      34
   53751   53748   53754       1   53748   53754   53760       3   53736   53730
   53748      45   53730   53748   53751      29   53730   53748   53754      30
   53724   53730   53736      50   53724   53730   53748      34   53787   53784
   53790       1   53784   53790   53796       3   53778   53775   53781      21
   53766   53760   53784      23   53766   53775   53778      24   53766   53775
   53781      24   53760   53766   53775      28   53760   53784   53787      29
   53760   53784   53790      30   53754   53760   53766      33   53754   53760
   53784      34   53829   53826   53832       1   53826   53832   53838       3
   53814   53811   53817       1   53802   53796   53826      23   53802   53811
   53814       8   53802   53811   53817       9   53796   53802   53811      35
   53796   53826   53829      29   53796   53826   53832      30   53790   53796
   53802      33   53790   53796   53826      34   53886   53883   53889       1
   53883   53889   53895       3   53859   53853   53871      54   53844   53838
   53883      23   53844   53853   53859     109   53844   53853   53871     109
   53838   53844   53853     118   53838   53883   53886      29   53838   53883
   53889      30   53832   53838   53844      33   53832   53838   53883      34
   53916   53913   53919       1   53913   53919   53925       3   53901   53895
   53913      45   53895   53913   53916      29   53895   53913   53919      30
   53889   53895   53901      50   53889   53895   53913      34   53973   53970
   53976       1   53970   53976   53982       3   53946   53940   53958      54
   53931   53925   53970      23   53931   53940   53946     109   53931   53940
   53958     109   53925   53931   53940     118   53925   53970   53973      29
   53925   53970   53976      30   53919   53925   53931      33   53919   53925
   53970      34   54045   54042   54048       1   54042   54048   54054       3
   54027   54033   54039     138   54021   54027   54033      42   54015   54012
   54039     139   54015   54021   54027      42   54012   54015   54021     141
   54012   54039   54033     142   54006   54012   54015     144   54006   54012
   54039     145   54000   53997   54039     146   54000   54006   54012     147
   53997   54000   54006     149   53997   54039   54012     150   53997   54039
   54033     151   53988   53982   54042      45   53988   53997   54000     153
   53988   53997   54039     154   53982   53988   53997     155   53982   54042
   54045      29   53982   54042   54048      30   53976   53982   53988      50
   53976   53982   54042      34   54105   54102   54108       1   54102   54108
   54114       3   54084   54090   54096      42   54078   54084   54090      42
   54072   54069   54096      42   54072   54078   54084      42   54069   54072
   54078      42   54069   54096   54090      42   54060   54054   54102      45
   54060   54069   54072      46   54060   54069   54096      46   54054   54060
   54069      49   54054   54102   54105      29   54054   54102   54108      30
   54048   54054   54060      50   54048   54054   54102      34   54162   54159
   54165       1   54159   54165   54171       3   54135   54129   54147      54
   54120   54114   54159      23   54120   54129   54135     109   54120   54129
   54147     109   54114   54120   54129     118   54114   54159   54162      29
   54114   54159   54165      30   54108   54114   54120      33   54108   54114
   54159      34   54183   54180   54186       1   54180   54186   54192       3
   54171   54180   54183      29   54171   54180   54186      30   54165   54171
   54180      34   54228   54225   54231       1   54225   54231   54237       3
   54219   54216   54222      21   54207   54216   54219      24   54207   54216
   54222      24   54198   54192   54225      23   54198   54207   54216      91
   54192   54198   54207      53   54192   54225   54228      29   54192   54225
   54231      30   54186   54192   54198      33   54186   54192   54225      34
   54276   54273   54279       1   54273   54279   54285       3   54249   54243
   54261      54   54243   54237   54273      56   54237   54243   54249      60
   54237   54243   54261      60   54237   54273   54276      29   54237   54273
   54279      30   54231   54237   54243      61   54231   54237   54273      34
   54309   54306   54312       1   54306   54312   54318       3   54291   54285
   54306      23   54285   54291   54300     117   54285   54306   54309      29
   54285   54306   54312      30   54279   54285   54291      33   54279   54285
   54306      34   54351   54348   54354       1   54348   54354   54360       3
   54336   54333   54339       1   54324   54318   54348      23   54324   54333
   54336       8   54324   54333   54339       9   54318   54324   54333      35
   54318   54348   54351      29   54318   54348   54354      30   54312   54318
   54324      33   54312   54318   54348      34   54393   54390   54396       1
   54390   54396   54402       3   54372   54366   54384      80   54366   54360
   54390      56   54360   54366   54372      60   54360   54366   54384      85
   54360   54390   54393      29   54360   54390   54396      30   54354   54360
   54366      61   54354   54360   54390      34   54435   54432   54438       1
   54432   54438   54444       3   54414   54408   54426      80   54408   54402
   54432      56   54402   54408   54414      60   54402   54408   54426      85
   54402   54432   54435      29   54402   54432   54438      30   54396   54402
   54408      61   54396   54402   54432      34   54486   54483   54489       1
   54483   54489   54495       3   54471   54468   54474       1   54459   54468
   54471       8   54459   54468   54474       9   54450   54444   54483      23
   54450   54459   54468      52   54444   54450   54459      53   54444   54483
   54486      29   54444   54483   54489      30   54438   54444   54450      33
   54438   54444   54483      34   54528   54525   54531       1   54525   54531
   54537       3   54507   54501   54519      80   54501   54495   54525      56
   54495   54501   54507      60   54495   54501   54519      85   54495   54525
   54528      29   54495   54525   54531      30   54489   54495   54501      61
   54489   54495   54525      34   54579   54576   54582       1   54576   54582
   54588       3   54564   54561   54567       1   54552   54561   54564       8
   54552   54561   54567       9   54543   54537   54576      23   54543   54552
   54561      52   54537   54543   54552      53   54537   54576   54579      29
   54537   54576   54582      30   54531   54537   54543      33   54531   54537
   54576      34   54630   54627   54633       1   54627   54633   54639       3
   54615   54612   54618       1   54603   54612   54615       8   54603   54612
   54618       9   54594   54588   54627      23   54594   54603   54612      52
   54588   54594   54603      53   54588   54627   54630      29   54588   54627
   54633      30   54582   54588   54594      33   54582   54588   54627      34
   54672   54669   54675       1   54669   54675   54681       3   54651   54645
   54663      80   54645   54639   54669      56   54639   54645   54651      60
   54639   54645   54663      85   54639   54669   54672      29   54639   54669
   54675      30   54633   54639   54645      61   54633   54639   54669      34
   54708   54705   54711       1   54705   54711   54717       3   54699   54696
   54702      21   54687   54681   54705      23   54687   54696   54699      24
   54687   54696   54702      24   54681   54687   54696      28   54681   54705
   54708      29   54681   54705   54711      30   54675   54681   54687      33
   54675   54681   54705      34   54738   54735   54741       1   54735   54741
   54747       3   54723   54717   54735      45   54717   54735   54738      29
   54717   54735   54741      30   54711   54717   54723      50   54711   54717
   54735      34   54804   54801   54807       1   54801   54807   54813       3
   54771   54780   54789      90   54762   54771   54780      75   54753   54747
   54801      74   54753   54762   54771      75   54747   54753   54762      78
   54747   54801   54804      29   54747   54801   54807      30   54741   54747
   54753      79   54741   54747   54801      34   54849   54846   54852       1
   54846   54852   54858       3   54840   54837   54843      21   54828   54837
   54840      24   54828   54837   54843      24   54819   54813   54846      23
   54819   54828   54837      91   54813   54819   54828      53   54813   54846
   54849      29   54813   54846   54852      30   54807   54813   54819      33
   54807   54813   54846      34   54897   54894   54900       1   54894   54900
   54906       3   54870   54864   54882      54   54864   54858   54894      56
   54858   54864   54870      60   54858   54864   54882      60   54858   54894
   54897      29   54858   54894   54900      30   54852   54858   54864      61
   54852   54858   54894      34   54957   54954   54960       1   54954   54960
   54966       3   54936   54942   54948      42   54930   54936   54942      42
   54924   54921   54948      42   54924   54930   54936      42   54921   54924
   54930      42   54921   54948   54942      42   54912   54906   54954      45
   54912   54921   54924      46   54912   54921   54948      46   54906   54912
   54921      49   54906   54954   54957      29   54906   54954   54960      30
   54900   54906   54912      50   54900   54906   54954      34   54999   54996
   55002       1   54996   55002   55005      99   54996   55002   55032       3
   54984   54981   54987       1   54972   54966   54996      23   54972   54981
   54984       8   54972   54981   54987       9   54966   54972   54981      35
   54966   54996   54999      29   54966   54996   55002      30   54960   54966
   54972      33   54960   54966   54996      34   55041   55038   55044       1
   55038   55044   55050       3   55032   55038   55041      29   55032   55038
   55044      30   55023   55032   55038      45   55014   55023   55032     101
   55005   55002   55032     103   55005   55014   55023     104   55002   55005
   55014     106   55002   55032   55023      50   55002   55032   55038      34
   55098   55095   55101       1   55095   55101   55107       3   55062   55056
   55074     109   55056   55050   55095      56   55056   55074   55083     112
   55050   55056   55062      60   55050   55056   55074     113   55050   55095
   55098      29   55050   55095   55101      30   55044   55050   55056      61
   55044   55050   55095      34   55149   55146   55152       1   55146   55152
   55158       3   55122   55131   55134      96   55113   55107   55146      23
   55113   55122   55131      98   55107   55113   55122      53   55107   55146
   55149      29   55107   55146   55152      30   55101   55107   55113      33
   55101   55107   55146      34   55221   55218   55224       1   55218   55224
   55230       3   55200   55197   55209      64   55191   55197   55200      64
   55191   55197   55209      64   55182   55191   55197      69   55173   55182
   55191      73   55164   55158   55218      74   55164   55173   55182      75
   55158   55164   55173      78   55158   55218   55221      29   55158   55218
   55224      30   55152   55158   55164      79   55152   55158   55218      34
   55242   55239   55245       1   55239   55245   55251       3   55230   55239
   55242      29   55230   55239   55245      30   55224   55230   55239      34
   55314   55311   55317       1   55311   55317   55323       3   55293   55290
   55302      64   55284   55290   55293      64   55284   55290   55302      64
   55275   55284   55290      69   55266   55275   55284      73   55257   55251
   55311      74   55257   55266   55275      75   55251   55257   55266      78
   55251   55311   55314      29   55251   55311   55317      30   55245   55251
   55257      79   55245   55251   55311      34   55377   55374   55380       1
   55374   55380   55386       3   55356   55353   55362      37   55353   55362
   55368      40   55347   55353   55356      37   55347   55353   55362      41
   55341   55338   55368      42   55341   55347   55353      40   55338   55341
   55347      42   55338   55368   55362      42   55329   55323   55374      45
   55329   55338   55341      46   55329   55338   55368      46   55323   55329
   55338      49   55323   55374   55377      29   55323   55374   55380      30
   55317   55323   55329      50   55317   55323   55374      34   55440   55437
   55443       1   55437   55443   55449       3   55419   55416   55425      37
   55416   55425   55431      40   55410   55416   55419      37   55410   55416
   55425      41   55404   55401   55431      42   55404   55410   55416      40
   55401   55404   55410      42   55401   55431   55425      42   55392   55386
   55437      45   55392   55401   55404      46   55392   55401   55431      46
   55386   55392   55401      49   55386   55437   55440      29   55386   55437
   55443      30   55380   55386   55392      50   55380   55386   55437      34
   55491   55488   55494       1   55488   55494   55500       3   55476   55473
   55479       1   55464   55473   55476       8   55464   55473   55479       9
   55455   55449   55488      23   55455   55464   55473      52   55449   55455
   55464      53   55449   55488   55491      29   55449   55488   55494      30
   55443   55449   55455      33   55443   55449   55488      34   55548   55545
   55551       1   55545   55551   55557       3   55521   55515   55533      54
   55506   55500   55545      23   55506   55515   55521     109   55506   55515
   55533     109   55500   55506   55515     118   55500   55545   55548      29
   55500   55545   55551      30   55494   55500   55506      33   55494   55500
   55545      34   55569   55566   55572       1   55566   55572   55578       3
   55557   55566   55569      29   55557   55566   55572      30   55551   55557
   55566      34   55611   55608   55614       1   55608   55614   55620       3
   55590   55584   55602      80   55584   55578   55608      56   55578   55584
   55590      60   55578   55584   55602      85   55578   55608   55611      29
   55578   55608   55614      30   55572   55578   55584      61   55572   55578
   55608      34   55653   55650   55656       1   55650   55656   55662       3
   55632   55626   55644      80   55626   55620   55650      56   55620   55626
   55632      60   55620   55626   55644      85   55620   55650   55653      29
   55620   55650   55656      30   55614   55620   55626      61   55614   55620
   55650      34   55689   55686   55692       1   55686   55692   55698       3
   55680   55677   55683      21   55668   55662   55686      23   55668   55677
   55680      24   55668   55677   55683      24   55662   55668   55677      28
   55662   55686   55689      29   55662   55686   55692      30   55656   55662
   55668      33   55656   55662   55686      34   55725   55722   55728       1
   55722   55728   55734       3   55716   55713   55719      21   55704   55698
   55722      23   55704   55713   55716      24   55704   55713   55719      24
   55698   55704   55713      28   55698   55722   55725      29   55698   55722
   55728      30   55692   55698   55704      33   55692   55698   55722      34
   55767   55764   55770       1   55764   55770   55773      99   55764   55770
   55800       3   55752   55749   55755       1   55740   55734   55764      23
   55740   55749   55752       8   55740   55749   55755       9   55734   55740
   55749      35   55734   55764   55767      29   55734   55764   55770      30
   55728   55734   55740      33   55728   55734   55764      34   55809   55806
   55812       1   55806   55812   55818       3   55800   55806   55809      29
   55800   55806   55812      30   55791   55800   55806      45   55782   55791
   55800     101   55773   55770   55800     103   55773   55782   55791     104
   55770   55773   55782     106   55770   55800   55791      50   55770   55800
   55806      34   55851   55848   55854       1   55848   55854   55860       3
   55830   55824   55842      80   55824   55818   55848      56   55818   55824
   55830      60   55818   55824   55842      85   55818   55848   55851      29
   55818   55848   55854      30   55812   55818   55824      61   55812   55818
   55848      34   55872   55869   55875       1   55869   55875   55881       3
   55860   55869   55872      29   55860   55869   55875      30   55854   55860
   55869      34   55920   55917   55923       1   55917   55923   55929       3
   55893   55887   55905      54   55887   55881   55917      56   55881   55887
   55893      60   55881   55887   55905      60   55881   55917   55920      29
   55881   55917   55923      30   55875   55881   55887      61   55875   55881
   55917      34   55992   55989   55995       1   55989   55995   56001       3
   55971   55968   55980      64   55962   55968   55971      64   55962   55968
   55980      64   55953   55962   55968      69   55944   55953   55962      73
   55935   55929   55989      74   55935   55944   55953      75   55929   55935
   55944      78   55929   55989   55992      29   55929   55989   55995      30
   55923   55929   55935      79   55923   55929   55989      34   56013   56010
   56016       1   56010   56016   56022       3   56001   56010   56013      29
   56001   56010   56016      30   55995   56001   56010      34   56061   56058
   56064       1   56058   56064   56070       3   56034   56028   56046      54
   56028   56022   56058      56   56022   56028   56034      60   56022   56028
   56046      60   56022   56058   56061      29   56022   56058   56064      30
   56016   56022   56028      61   56016   56022   56058      34   56103   56100
   56106       1   56100   56106   56112       3   56082   56076   56094      80
   56076   56070   56100      56   56070   56076   56082      60   56070   56076
   56094      85   56070   56100   56103      29   56070   56100   56106      30
   56064   56070   56076      61   56064   56070   56100      34   56145   56142
   56148       1   56142   56148   56154       3   56130   56127   56133       1
   56118   56112   56142      23   56118   56127   56130       8   56118   56127
   56133       9   56112   56118   56127      35   56112   56142   56145      29
   56112   56142   56148      30   56106   56112   56118      33   56106   56112
   56142      34   56205   56202   56208       1   56202   56208   56214       3
   56184   56190   56196      42   56178   56184   56190      42   56172   56169
   56196      42   56172   56178   56184      42   56169   56172   56178      42
   56169   56196   56190      42   56160   56154   56202      45   56160   56169
   56172      46   56160   56169   56196      46   56154   56160   56169      49
   56154   56202   56205      29   56154   56202   56208      30   56148   56154
   56160      50   56148   56154   56202      34   56256   56253   56259       1
   56253   56259   56265       3   56241   56238   56244       1   56229   56238
   56241       8   56229   56238   56244       9   56220   56214   56253      23
   56220   56229   56238      52   56214   56220   56229      53   56214   56253
   56256      29   56214   56253   56259      30   56208   56214   56220      33
   56208   56214   56253      34   56307   56304   56310       1   56304   56310
   56316       3   56280   56289   56292      96   56271   56265   56304      23
   56271   56280   56289      98   56265   56271   56280      53   56265   56304
   56307      29   56265   56304   56310      30   56259   56265   56271      33
   56259   56265   56304      34   56355   56352   56358       1   56352   56358
   56364       3   56328   56322   56340      54   56322   56316   56352      56
   56316   56322   56328      60   56316   56322   56340      60   56316   56352
   56355      29   56316   56352   56358      30   56310   56316   56322      61
   56310   56316   56352      34   56421   56418   56424       1   56418   56424
   56430       3   56388   56397   56406      90   56379   56388   56397      75
   56370   56364   56418      74   56370   56379   56388      75   56364   56370
   56379      78   56364   56418   56421      29   56364   56418   56424      30
   56358   56364   56370      79   56358   56364   56418      34   56451   56448
   56454       1   56448   56454   56460       3   56436   56430   56448      45
   56430   56448   56451      29   56430   56448   56454      30   56424   56430
   56436      50   56424   56430   56448      34   56487   56484   56490       1
   56484   56490   56496       3   56478   56475   56481      21   56466   56460
   56484      23   56466   56475   56478      24   56466   56475   56481      24
   56460   56466   56475      28   56460   56484   56487      29   56460   56484
   56490      30   56454   56460   56466      33   56454   56460   56484      34
   56517   56514   56520       1   56514   56520   56526       3   56502   56496
   56514      45   56496   56514   56517      29   56496   56514   56520      30
   56490   56496   56502      50   56490   56496   56514      34   56550   56547
   56553       1   56547   56553   56559       3   56532   56526   56547      23
   56526   56532   56541     117   56526   56547   56550      29   56526   56547
   56553      30   56520   56526   56532      33   56520   56526   56547      34
   56607   56604   56610       1   56604   56610   56616       3   56571   56565
   56583     109   56565   56559   56604      56   56565   56583   56592     112
   56559   56565   56571      60   56559   56565   56583     113   56559   56604
   56607      29   56559   56604   56610      30   56553   56559   56565      61
   56553   56559   56604      34   56637   56634   56640       1   56634   56640
   56646       3   56622   56616   56634      45   56616   56634   56637      29
   56616   56634   56640      30   56610   56616   56622      50   56610   56616
   56634      34   56694   56691   56697       1   56691   56697   56703       3
   56658   56652   56670     109   56652   56646   56691      56   56652   56670
   56679     112   56646   56652   56658      60   56646   56652   56670     113
   56646   56691   56694      29   56646   56691   56697      30   56640   56646
   56652      61   56640   56646   56691      34   56727   56724   56730       1
   56724   56730   56736       3   56709   56703   56724      23   56703   56709
   56718     117   56703   56724   56727      29   56703   56724   56730      30
   56697   56703   56709      33   56697   56703   56724      34   56775   56772
   56778       1   56772   56778   56784       3   56748   56742   56760      54
   56742   56736   56772      56   56736   56742   56748      60   56736   56742
   56760      60   56736   56772   56775      29   56736   56772   56778      30
   56730   56736   56742      61   56730   56736   56772      34   56796   56793
   56799       1   56793   56799   56805       3   56784   56793   56796      29
   56784   56793   56799      30   56778   56784   56793      34   56829   56826
   56832       1   56826   56832   56838       3   56811   56805   56826      23
   56805   56811   56820     117   56805   56826   56829      29   56805   56826
   56832      30   56799   56805   56811      33   56799   56805   56826      34
   56850   56847   56853       1   56847   56853   56859       3   56838   56847
   56850      29   56838   56847   56853      30   56832   56838   56847      34
   56886   56883   56889       1   56883   56889   56895       3   56877   56874
   56880      21   56865   56859   56883      23   56865   56874   56877      24
   56865   56874   56880      24   56859   56865   56874      28   56859   56883
   56886      29   56859   56883   56889      30   56853   56859   56865      33
   56853   56859   56883      34   56943   56940   56946       1   56940   56946
   56952       3   56907   56901   56919     109   56901   56895   56940      56
   56901   56919   56928     112   56895   56901   56907      60   56895   56901
   56919     113   56895   56940   56943      29   56895   56940   56946      30
   56889   56895   56901      61   56889   56895   56940      34   56985   56982
   56988       1   56982   56988   56994       3   56964   56958   56976      80
   56958   56952   56982      56   56952   56958   56964      60   56952   56958
   56976      85   56952   56982   56985      29   56952   56982   56988      30
   56946   56952   56958      61   56946   56952   56982      34   57018   57015
   57021       1   57015   57021   57027       3   57000   56994   57015      23
   56994   57000   57009     117   56994   57015   57018      29   56994   57015
   57021      30   56988   56994   57000      33   56988   56994   57015      34
   57075   57072   57078       1   57072   57078   57084       3   57039   57033
   57051     109   57033   57027   57072      56   57033   57051   57060     112
   57027   57033   57039      60   57027   57033   57051     113   57027   57072
   57075      29   57027   57072   57078      30   57021   57027   57033      61
   57021   57027   57072      34   57123   57120   57126       1   57120   57126
   57132       3   57096   57090   57108      54   57090   57084   57120      56
   57084   57090   57096      60   57084   57090   57108      60   57084   57120
   57123      29   57084   57120   57126      30   57078   57084   57090      61
   57078   57084   57120      34   57144   57141   57147       1   57141   57147
   57153       3   57132   57141   57144      29   57132   57141   57147      30
   57126   57132   57141      34   57174   57171   57177       1   57171   57177
   57183       3   57159   57153   57171      45   57153   57171   57174      29
   57153   57171   57177      30   57147   57153   57159      50   57147   57153
   57171      34   57216   57213   57219       1   57213   57219   57225       3
   57195   57189   57207      80   57189   57183   57213      56   57183   57189
   57195      60   57183   57189   57207      85   57183   57213   57216      29
   57183   57213   57219      30   57177   57183   57189      61   57177   57183
   57213      34   57264   57261   57267       1   57261   57267   57273       3
   57237   57231   57249      54   57231   57225   57261      56   57225   57231
   57237      60   57225   57231   57249      60   57225   57261   57264      29
   57225   57261   57267      30   57219   57225   57231      61   57219   57225
   57261      34   57312   57309   57315       1   57309   57315   57321       3
   57285   57279   57297      54   57279   57273   57309      56   57273   57279
   57285      60   57273   57279   57297      60   57273   57309   57312      29
   57273   57309   57315      30   57267   57273   57279      61   57267   57273
   57309      34   57354   57351   57357       1   57351   57357   57360      99
   57351   57357   57387       3   57339   57336   57342       1   57327   57321
   57351      23   57327   57336   57339       8   57327   57336   57342       9
   57321   57327   57336      35   57321   57351   57354      29   57321   57351
   57357      30   57315   57321   57327      33   57315   57321   57351      34
   57396   57393   57399       1   57393   57399   57405       3   57387   57393
   57396      29   57387   57393   57399      30   57378   57387   57393      45
   57369   57378   57387     101   57360   57357   57387     103   57360   57369
   57378     104   57357   57360   57369     106   57357   57387   57378      50
   57357   57387   57393      34   57426   57423   57429       1   57423   57429
   57435       3   57411   57405   57423      45   57405   57423   57426      29
   57405   57423   57429      30   57399   57405   57411      50   57399   57405
   57423      34   57447   57444   57450       1   57444   57450   57456       3
   57435   57444   57447      29   57435   57444   57450      30   57429   57435
   57444      34   57489   57486   57492       1   57486   57492   57498       3
   57474   57471   57477       1   57462   57456   57486      23   57462   57471
   57474       8   57462   57471   57477       9   57456   57462   57471      35
   57456   57486   57489      29   57456   57486   57492      30   57450   57456
   57462      33   57450   57456   57486      34   57552   57549   57555       1
   57549   57555   57561       3   57531   57528   57537      37   57528   57537
   57543      40   57522   57528   57531      37   57522   57528   57537      41
   57516   57513   57543      42   57516   57522   57528      40   57513   57516
   57522      42   57513   57543   57537      42   57504   57498   57549      45
   57504   57513   57516      46   57504   57513   57543      46   57498   57504
   57513      49   57498   57549   57552      29   57498   57549   57555      30
   57492   57498   57504      50   57492   57498   57549      34   57597   57594
   57600       1   57594   57600   57606       3   57588   57585   57591      21
   57576   57585   57588      24   57576   57585   57591      24   57567   57561
   57594      23   57567   57576   57585      91   57561   57567   57576      53
   57561   57594   57597      29   57561   57594   57600      30   57555   57561
   57567      33   57555   57561   57594      34   57654   57651   57657       1
   57651   57657   57663       3   57618   57612   57630     109   57612   57606
   57651      56   57612   57630   57639     112   57606   57612   57618      60
   57606   57612   57630     113   57606   57651   57654      29   57606   57651
   57657      30   57600   57606   57612      61   57600   57606   57651      34
   57690   57687   57693       1   57687   57693   57699       3   57681   57678
   57684      21   57669   57663   57687      23   57669   57678   57681      24
   57669   57678   57684      24   57663   57669   57678      28   57663   57687
   57690      29   57663   57687   57693      30   57657   57663   57669      33
   57657   57663   57687      34   57747   57744   57750       1   57744   57750
   57756       3   57720   57714   57732      54   57705   57699   57744      23
   57705   57714   57720     109   57705   57714   57732     109   57699   57705
   57714     118   57699   57744   57747      29   57699   57744   57750      30
   57693   57699   57705      33   57693   57699   57744      34   57792   57789
   57795       1   57789   57795   57801       3   57783   57780   57786      21
   57771   57780   57783      24   57771   57780   57786      24   57762   57756
   57789      23   57762   57771   57780      91   57756   57762   57771      53
   57756   57789   57792      29   57756   57789   57795      30   57750   57756
   57762      33   57750   57756   57789      34   57822   57819   57825       1
   57819   57825   57831       3   57807   57801   57819      45   57801   57819
   57822      29   57801   57819   57825      30   57795   57801   57807      50
   57795   57801   57819      34   57843   57840   57846       1   57840   57846
   57852       3   57831   57840   57843      29   57831   57840   57846      30
   57825   57831   57840      34   57915   57912   57918       1   57912   57918
   57924       3   57894   57891   57903      64   57885   57891   57894      64
   57885   57891   57903      64   57876   57885   57891      69   57867   57876
   57885      73   57858   57852   57912      74   57858   57867   57876      75
   57852   57858   57867      78   57852   57912   57915      29   57852   57912
   57918      30   57846   57852   57858      79   57846   57852   57912      34
   57972   57969   57975       1   57969   57975   57981       3   57936   57930
   57948     109   57930   57924   57969      56   57930   57948   57957     112
   57924   57930   57936      60   57924   57930   57948     113   57924   57969
   57972      29   57924   57969   57975      30   57918   57924   57930      61
   57918   57924   57969      34   58035   58032   58038       1   58032   58038
   58044       3   58014   58011   58020      37   58011   58020   58026      40
   58005   58011   58014      37   58005   58011   58020      41   57999   57996
   58026      42   57999   58005   58011      40   57996   57999   58005      42
   57996   58026   58020      42   57987   57981   58032      45   57987   57996
   57999      46   57987   57996   58026      46   57981   57987   57996      49
   57981   58032   58035      29   57981   58032   58038      30   57975   57981
   57987      50   57975   57981   58032      34   58092   58089   58095       1
   58089   58095   58101       3   58056   58050   58068     109   58050   58044
   58089      56   58050   58068   58077     112   58044   58050   58056      60
   58044   58050   58068     113   58044   58089   58092      29   58044   58089
   58095      30   58038   58044   58050      61   58038   58044   58089      34
   58137   58134   58140       1   58134   58140   58143      99   58134   58140
   58170       3   58128   58125   58131      21   58116   58125   58128      24
   58116   58125   58131      24   58107   58101   58134      23   58107   58116
   58125      91   58101   58107   58116      53   58101   58134   58137      29
   58101   58134   58140      30   58095   58101   58107      33   58095   58101
   58134      34   58179   58176   58182       1   58176   58182   58188       3
   58170   58176   58179      29   58170   58176   58182      30   58161   58170
   58176      45   58152   58161   58170     101   58143   58140   58170     103
   58143   58152   58161     104   58140   58143   58152     106   58140   58170
   58161      50   58140   58170   58176      34   58215   58212   58218       1
   58212   58218   58224       3   58206   58203   58209      21   58194   58188
   58212      23   58194   58203   58206      24   58194   58203   58209      24
   58188   58194   58203      28   58188   58212   58215      29   58188   58212
   58218      30   58182   58188   58194      33   58182   58188   58212      34
   58248   58245   58251       1   58245   58251   58257       3   58230   58224
   58245      23   58224   58230   58239     117   58224   58245   58248      29
   58224   58245   58251      30   58218   58224   58230      33   58218   58224
   58245      34   58290   58287   58293       1   58287   58293   58299       3
   58269   58263   58281      80   58263   58257   58287      56   58257   58263
   58269      60   58257   58263   58281      85   58257   58287   58290      29
   58257   58287   58293      30   58251   58257   58263      61   58251   58257
   58287      34   58326   58323   58329       1   58323   58329   58335       3
   58317   58314   58320      21   58305   58299   58323      23   58305   58314
   58317      24   58305   58314   58320      24   58299   58305   58314      28
   58299   58323   58326      29   58299   58323   58329      30   58293   58299
   58305      33   58293   58299   58323      34   58383   58380   58386       1
   58380   58386   58392       3   58356   58350   58368      54   58341   58335
   58380      23   58341   58350   58356     109   58341   58350   58368     109
   58335   58341   58350     118   58335   58380   58383      29   58335   58380
   58386      30   58329   58335   58341      33   58329   58335   58380      34
   58416   58413   58419       1   58413   58419   58425       3   58398   58392
   58413      23   58392   58398   58407     117   58392   58413   58416      29
   58392   58413   58419      30   58386   58392   58398      33   58386   58392
   58413      34   58437   58434   58440       1   58434   58440   58446       3
   58425   58434   58437      29   58425   58434   58440      30   58419   58425
   58434      34   58479   58476   58482       1   58476   58482   58488       3
   58464   58461   58467       1   58452   58446   58476      23   58452   58461
   58464       8   58452   58461   58467       9   58446   58452   58461      35
   58446   58476   58479      29   58446   58476   58482      30   58440   58446
   58452      33   58440   58446   58476      34   58527   58524   58530       1
   58524   58530   58536       3   58500   58494   58512      54   58494   58488
   58524      56   58488   58494   58500      60   58488   58494   58512      60
   58488   58524   58527      29   58488   58524   58530      30   58482   58488
   58494      61   58482   58488   58524      34   58578   58575   58581       1
   58575   58581   58587       3   58563   58560   58566       1   58551   58560
   58563       8   58551   58560   58566       9   58542   58536   58575      23
   58542   58551   58560      52   58536   58542   58551      53   58536   58575
   58578      29   58536   58575   58581      30   58530   58536   58542      33
   58530   58536   58575      34   58635   58632   58638       1   58632   58638
   58644       3   58599   58593   58611     109   58593   58587   58632      56
   58593   58611   58620     112   58587   58593   58599      60   58587   58593
   58611     113   58587   58632   58635      29   58587   58632   58638      30
   58581   58587   58593      61   58581   58587   58632      34   58665   58662
   58668       1   58662   58668   58674       3   58650   58644   58662      45
   58644   58662   58665      29   58644   58662   58668      30   58638   58644
   58650      50   58638   58644   58662      34   58713   58710   58716       1
   58710   58716   58722       3   58686   58680   58698      54   58680   58674
   58710      56   58674   58680   58686      60   58674   58680   58698      60
   58674   58710   58713      29   58674   58710   58716      30   58668   58674
   58680      61   58668   58674   58710      34   58764   58761   58767       1
   58761   58767   58773       3   58749   58746   58752       1   58737   58746
   58749       8   58737   58746   58752       9   58728   58722   58761      23
   58728   58737   58746      52   58722   58728   58737      53   58722   58761
   58764      29   58722   58761   58767      30   58716   58722   58728      33
   58716   58722   58761      34   58827   58824   58830       1   58824   58830
   58836       3   58806   58803   58812      37   58803   58812   58818      40
   58797   58803   58806      37   58797   58803   58812      41   58791   58788
   58818      42   58791   58797   58803      40   58788   58791   58797      42
   58788   58818   58812      42   58779   58773   58824      45   58779   58788
   58791      46   58779   58788   58818      46   58773   58779   58788      49
   58773   58824   58827      29   58773   58824   58830      30   58767   58773
   58779      50   58767   58773   58824      34   58863   58860   58866       1
   58860   58866   58872       3   58854   58851   58857      21   58842   58836
   58860      23   58842   58851   58854      24   58842   58851   58857      24
   58836   58842   58851      28   58836   58860   58863      29   58836   58860
   58866      30   58830   58836   58842      33   58830   58836   58860      34
   58911   58908   58914       1   58908   58914   58920       3   58884   58878
   58896      54   58878   58872   58908      56   58872   58878   58884      60
   58872   58878   58896      60   58872   58908   58911      29   58872   58908
   58914      30   58866   58872   58878      61   58866   58872   58908      34
   58947   58944   58950       1   58944   58950   58956       3   58938   58935
   58941      21   58926   58920   58944      23   58926   58935   58938      24
   58926   58935   58941      24   58920   58926   58935      28   58920   58944
   58947      29   58920   58944   58950      30   58914   58920   58926      33
   58914   58920   58944      34   58977   58974   58980       1   58974   58980
   58986       3   58962   58956   58974      45   58956   58974   58977      29
   58956   58974   58980      30   58950   58956   58962      50   58950   58956
   58974      34   59028   59025   59031       1   59025   59031   59037       3
   59013   59010   59016       1   59001   59010   59013       8   59001   59010
   59016       9   58992   58986   59025      23   58992   59001   59010      52
   58986   58992   59001      53   58986   59025   59028      29   58986   59025
   59031      30   58980   58986   58992      33   58980   58986   59025      34
   59094   59091   59097       1   59091   59097   59103       3   59061   59070
   59079      90   59052   59061   59070      75   59043   59037   59091      74
   59043   59052   59061      75   59037   59043   59052      78   59037   59091
   59094      29   59037   59091   59097      30   59031   59037   59043      79
   59031   59037   59091      34   59166   59163   59169       1   59163   59169
   59175       3   59145   59142   59154      64   59136   59142   59145      64
   59136   59142   59154      64   59127   59136   59142      69   59118   59127
   59136      73   59109   59103   59163      74   59109   59118   59127      75
   59103   59109   59118      78   59103   59163   59166      29   59103   59163
   59169      30   59097   59103   59109      79   59097   59103   59163      34
   59208   59205   59211       1   59205   59211   59217       3   59187   59181
   59199      80   59181   59175   59205      56   59175   59181   59187      60
   59175   59181   59199      85   59175   59205   59208      29   59175   59205
   59211      30   59169   59175   59181      61   59169   59175   59205      34
   59265   59262   59268       1   59262   59268   59274       3   59238   59232
   59250      54   59223   59217   59262      23   59223   59232   59238     109
   59223   59232   59250     109   59217   59223   59232     118   59217   59262
   59265      29   59217   59262   59268      30   59211   59217   59223      33
   59211   59217   59262      34   59313   59310   59316       1   59310   59316
   59322       3   59286   59280   59298      54   59280   59274   59310      56
   59274   59280   59286      60   59274   59280   59298      60   59274   59310
   59313      29   59274   59310   59316      30   59268   59274   59280      61
   59268   59274   59310      34   59370   59367   59373       1   59367   59373
   59379       3   59334   59328   59346     109   59328   59322   59367      56
   59328   59346   59355     112   59322   59328   59334      60   59322   59328
   59346     113   59322   59367   59370      29   59322   59367   59373      30
   59316   59322   59328      61   59316   59322   59367      34   59391   59388
   59394       1   59388   59394   59400       3   59379   59388   59391      29
   59379   59388   59394      30   59373   59379   59388      34   59457   59454
   59460       1   59454   59460   59466       3   59424   59433   59442      90
   59415   59424   59433      75   59406   59400   59454      74   59406   59415
   59424      75   59400   59406   59415      78   59400   59454   59457      29
   59400   59454   59460      30   59394   59400   59406      79   59394   59400
   59454      34   59490   59487   59493       1   59487   59493   59499       3
   59472   59466   59487      23   59466   59472   59481     117   59466   59487
   59490      29   59466   59487   59493      30   59460   59466   59472      33
   59460   59466   59487      34   59532   59529   59535       1   59529   59535
   59541       3   59517   59514   59520       1   59505   59499   59529      23
   59505   59514   59517       8   59505   59514   59520       9   59499   59505
   59514      35   59499   59529   59532      29   59499   59529   59535      30
   59493   59499   59505      33   59493   59499   59529      34   59583   59580
   59586       1   59580   59586   59592       3   59556   59565   59568      96
   59547   59541   59580      23   59547   59556   59565      98   59541   59547
   59556      53   59541   59580   59583      29   59541   59580   59586      30
   59535   59541   59547      33   59535   59541   59580      34   59631   59628
   59634       1   59628   59634   59640       3   59604   59598   59616      54
   59598   59592   59628      56   59592   59598   59604      60   59592   59598
   59616      60   59592   59628   59631      29   59592   59628   59634      30
   59586   59592   59598      61   59586   59592   59628      34   59694   59691
   59697       1   59691   59697   59703       3   59673   59670   59679      37
   59670   59679   59685      40   59664   59670   59673      37   59664   59670
   59679      41   59658   59655   59685      42   59658   59664   59670      40
   59655   59658   59664      42   59655   59685   59679      42   59646   59640
   59691      45   59646   59655   59658      46   59646   59655   59685      46
   59640   59646   59655      49   59640   59691   59694      29   59640   59691
   59697      30   59634   59640   59646      50   59634   59640   59691      34
   59715   59712   59718       1   59712   59718   59724       3   59703   59712
   59715      29   59703   59712   59718      30   59697   59703   59712      34
   59745   59742   59748       1   59742   59748   59754       3   59730   59724
   59742      45   59724   59742   59745      29   59724   59742   59748      30
   59718   59724   59730      50   59718   59724   59742      34   59802   59799
   59805       1   59799   59805   59811       3   59775   59769   59787      54
   59760   59754   59799      23   59760   59769   59775     109   59760   59769
   59787     109   59754   59760   59769     118   59754   59799   59802      29
   59754   59799   59805      30   59748   59754   59760      33   59748   59754
   59799      34   59874   59871   59877       1   59871   59877   59883       3
   59853   59850   59862      64   59844   59850   59853      64   59844   59850
   59862      64   59835   59844   59850      69   59826   59835   59844      73
   59817   59811   59871      74   59817   59826   59835      75   59811   59817
   59826      78   59811   59871   59874      29   59811   59871   59877      30
   59805   59811   59817      79   59805   59811   59871      34   59925   59922
   59928       1   59922   59928   59934       3   59898   59907   59910      96
   59889   59883   59922      23   59889   59898   59907      98   59883   59889
   59898      53   59883   59922   59925      29   59883   59922   59928      30
   59877   59883   59889      33   59877   59883   59922      34   59982   59979
   59985       1   59979   59985   59991       3   59946   59940   59958     109
   59940   59934   59979      56   59940   59958   59967     112   59934   59940
   59946      60   59934   59940   59958     113   59934   59979   59982      29
   59934   59979   59985      30   59928   59934   59940      61   59928   59934
   59979      34   60015   60012   60018       1   60012   60018   60024       3
   59997   59991   60012      23   59991   59997   60006     117   59991   60012
   60015      29   59991   60012   60018      30   59985   59991   59997      33
   59985   59991   60012      34   60051   60048   60054       1   60048   60054
   60060       3   60042   60039   60045      21   60030   60024   60048      23
   60030   60039   60042      24   60030   60039   60045      24   60024   60030
   60039      28   60024   60048   60051      29   60024   60048   60054      30
   60018   60024   60030      33   60018   60024   60048      34   60093   60090
   60096       1   60090   60096   60099      99   60090   60096   60126       3
   60078   60075   60081       1   60066   60060   60090      23   60066   60075
   60078       8   60066   60075   60081       9   60060   60066   60075      35
   60060   60090   60093      29   60060   60090   60096      30   60054   60060
   60066      33   60054   60060   60090      34   60135   60132   60138       1
   60132   60138   60144       3   60126   60132   60135      29   60126   60132
   60138      30   60117   60126   60132      45   60108   60117   60126     101
   60099   60096   60126     103   60099   60108   60117     104   60096   60099
   60108     106   60096   60126   60117      50   60096   60126   60132      34
   60183   60180   60186       1   60180   60186   60192       3   60156   60150
   60168      54   60150   60144   60180      56   60144   60150   60156      60
   60144   60150   60168      60   60144   60180   60183      29   60144   60180
   60186      30   60138   60144   60150      61   60138   60144   60180      34
   60204   60201   60207       1   60201   60207   60213       3   60192   60201
   60204      29   60192   60201   60207      30   60186   60192   60201      34
   60261   60258   60264       1   60258   60264   60270       3   60234   60228
   60246      54   60219   60213   60258      23   60219   60228   60234     109
   60219   60228   60246     109   60213   60219   60228     118   60213   60258
   60261      29   60213   60258   60264      30   60207   60213   60219      33
   60207   60213   60258      34   60303   60300   60306       1   60300   60306
   60312       3   60288   60285   60291       1   60276   60270   60300      23
   60276   60285   60288       8   60276   60285   60291       9   60270   60276
   60285      35   60270   60300   60303      29   60270   60300   60306      30
   60264   60270   60276      33   60264   60270   60300      34   60369   60366
   60372       1   60366   60372   60378       3   60336   60345   60354      90
   60327   60336   60345      75   60318   60312   60366      74   60318   60327
   60336      75   60312   60318   60327      78   60312   60366   60369      29
   60312   60366   60372      30   60306   60312   60318      79   60306   60312
   60366      34   60411   60408   60414       1   60408   60414   60420       3
   60396   60393   60399       1   60384   60378   60408      23   60384   60393
   60396       8   60384   60393   60399       9   60378   60384   60393      35
   60378   60408   60411      29   60378   60408   60414      30   60372   60378
   60384      33   60372   60378   60408      34   60474   60471   60477       1
   60471   60477   60483       3   60453   60450   60459      37   60450   60459
   60465      40   60444   60450   60453      37   60444   60450   60459      41
   60438   60435   60465      42   60438   60444   60450      40   60435   60438
   60444      42   60435   60465   60459      42   60426   60420   60471      45
   60426   60435   60438      46   60426   60435   60465      46   60420   60426
   60435      49   60420   60471   60474      29   60420   60471   60477      30
   60414   60420   60426      50   60414   60420   60471      34   60537   60534
   60540       1   60534   60540   60546       3   60516   60513   60522      37
   60513   60522   60528      40   60507   60513   60516      37   60507   60513
   60522      41   60501   60498   60528      42   60501   60507   60513      40
   60498   60501   60507      42   60498   60528   60522      42   60489   60483
   60534      45   60489   60498   60501      46   60489   60498   60528      46
   60483   60489   60498      49   60483   60534   60537      29   60483   60534
   60540      30   60477   60483   60489      50   60477   60483   60534      34
   60597   60594   60600       1   60594   60600   60603      99   60594   60600
   60630       3   60576   60582   60588      42   60570   60576   60582      42
   60564   60561   60588      42   60564   60570   60576      42   60561   60564
   60570      42   60561   60588   60582      42   60552   60546   60594      45
   60552   60561   60564      46   60552   60561   60588      46   60546   60552
   60561      49   60546   60594   60597      29   60546   60594   60600      30
   60540   60546   60552      50   60540   60546   60594      34   60639   60636
   60642       1   60636   60642   60648       3   60630   60636   60639      29
   60630   60636   60642      30   60621   60630   60636      45   60612   60621
   60630     101   60603   60600   60630     103   60603   60612   60621     104
   60600   60603   60612     106   60600   60630   60621      50   60600   60630
   60636      34   60705   60702   60708       1   60702   60708   60714       3
   60672   60681   60690      90   60663   60672   60681      75   60654   60648
   60702      74   60654   60663   60672      75   60648   60654   60663      78
   60648   60702   60705      29   60648   60702   60708      30   60642   60648
   60654      79   60642   60648   60702      34   60753   60750   60756       1
   60750   60756   60762       3   60726   60720   60738      54   60720   60714
   60750      56   60714   60720   60726      60   60714   60720   60738      60
   60714   60750   60753      29   60714   60750   60756      30   60708   60714
   60720      61   60708   60714   60750      34   60786   60783   60789       1
   60783   60789   60795       3   60768   60762   60783      23   60762   60768
   60777     117   60762   60783   60786      29   60762   60783   60789      30
   60756   60762   60768      33   60756   60762   60783      34   60843   60840
   60846       1   60840   60846   60852       3   60807   60801   60819     109
   60801   60795   60840      56   60801   60819   60828     112   60795   60801
   60807      60   60795   60801   60819     113   60795   60840   60843      29
   60795   60840   60846      30   60789   60795   60801      61   60789   60795
   60840      34   60873   60870   60876       1   60870   60876   60879      99
   60870   60876   60906       3   60858   60852   60870      45   60852   60870
   60873      29   60852   60870   60876      30   60846   60852   60858      50
   60846   60852   60870      34   60915   60912   60918       1   60912   60918
   60924       3   60906   60912   60915      29   60906   60912   60918      30
   60897   60906   60912      45   60888   60897   60906     101   60879   60876
   60906     103   60879   60888   60897     104   60876   60879   60888     106
   60876   60906   60897      50   60876   60906   60912      34   60951   60948
   60954       1   60948   60954   60960       3   60942   60939   60945      21
   60930   60924   60948      23   60930   60939   60942      24   60930   60939
   60945      24   60924   60930   60939      28   60924   60948   60951      29
   60924   60948   60954      30   60918   60924   60930      33   60918   60924
   60948      34   60972   60969   60975       1   60969   60975   60981       3
   60960   60969   60972      29   60960   60969   60975      30   60954   60960
   60969      34   61008   61005   61011       1   61005   61011   61017       3
   60999   60996   61002      21   60987   60981   61005      23   60987   60996
   60999      24   60987   60996   61002      24   60981   60987   60996      28
   60981   61005   61008      29   60981   61005   61011      30   60975   60981
   60987      33   60975   60981   61005      34   61071   61068   61074       1
   61068   61074   61080       3   61050   61047   61056      37   61047   61056
   61062      40   61041   61047   61050      37   61041   61047   61056      41
   61035   61032   61062      42   61035   61041   61047      40   61032   61035
   61041      42   61032   61062   61056      42   61023   61017   61068      45
   61023   61032   61035      46   61023   61032   61062      46   61017   61023
   61032      49   61017   61068   61071      29   61017   61068   61074      30
   61011   61017   61023      50   61011   61017   61068      34   61101   61098
   61104       1   61098   61104   61110       3   61086   61080   61098      45
   61080   61098   61101      29   61080   61098   61104      30   61074   61080
   61086      50   61074   61080   61098      34   61158   61155   61161       1
   61155   61161   61167       3   61131   61125   61143      54   61116   61110
   61155      23   61116   61125   61131     109   61116   61125   61143     109
   61110   61116   61125     118   61110   61155   61158      29   61110   61155
   61161      30   61104   61110   61116      33   61104   61110   61155      34
   61224   61221   61227       1   61221   61227   61233       3   61191   61200
   61209      90   61182   61191   61200      75   61173   61167   61221      74
   61173   61182   61191      75   61167   61173   61182      78   61167   61221
   61224      29   61167   61221   61227      30   61161   61167   61173      79
   61161   61167   61221      34   61245   61242   61248       1   61242   61248
   61254       3   61233   61242   61245      29   61233   61242   61248      30
   61227   61233   61242      34   61281   61278   61284       1   61278   61284
   61290       3   61272   61269   61275      21   61260   61254   61278      23
   61260   61269   61272      24   61260   61269   61275      24   61254   61260
   61269      28   61254   61278   61281      29   61254   61278   61284      30
   61248   61254   61260      33   61248   61254   61278      34   61317   61314
   61320       1   61314   61320   61326       3   61308   61305   61311      21
   61296   61290   61314      23   61296   61305   61308      24   61296   61305
   61311      24   61290   61296   61305      28   61290   61314   61317      29
   61290   61314   61320      30   61284   61290   61296      33   61284   61290
   61314      34   61389   61386   61392       1   61386   61392   61398       3
   61371   61377   61383     138   61365   61371   61377      42   61359   61356
   61383     139   61359   61365   61371      42   61356   61359   61365     141
   61356   61383   61377     142   61350   61356   61359     144   61350   61356
   61383     145   61344   61341   61383     146   61344   61350   61356     147
   61341   61344   61350     149   61341   61383   61356     150   61341   61383
   61377     151   61332   61326   61386      45   61332   61341   61344     153
   61332   61341   61383     154   61326   61332   61341     155   61326   61386
   61389      29   61326   61386   61392      30   61320   61326   61332      50
   61320   61326   61386      34   61440   61437   61443       1   61437   61443
   61449       3   61425   61422   61428       1   61413   61422   61425       8
   61413   61422   61428       9   61404   61398   61437      23   61404   61413
   61422      52   61398   61404   61413      53   61398   61437   61440      29
   61398   61437   61443      30   61392   61398   61404      33   61392   61398
   61437      34   61488   61485   61491       1   61485   61491   61497       3
   61461   61455   61473      54   61455   61449   61485      56   61449   61455
   61461      60   61449   61455   61473      60   61449   61485   61488      29
   61449   61485   61491      30   61443   61449   61455      61   61443   61449
   61485      34   61539   61536   61542       1   61536   61542   61548       3
   61512   61521   61524      96   61503   61497   61536      23   61503   61512
   61521      98   61497   61503   61512      53   61497   61536   61539      29
   61497   61536   61542      30   61491   61497   61503      33   61491   61497
   61536      34   61572   61569   61575       1   61569   61575   61581       3
   61554   61548   61569      23   61548   61554   61563     117   61548   61569
   61572      29   61548   61569   61575      30   61542   61548   61554      33
   61542   61548   61569      34   61632   61629   61635       1   61629   61635
   61641       3   61611   61617   61623      42   61605   61611   61617      42
   61599   61596   61623      42   61599   61605   61611      42   61596   61599
   61605      42   61596   61623   61617      42   61587   61581   61629      45
   61587   61596   61599      46   61587   61596   61623      46   61581   61587
   61596      49   61581   61629   61632      29   61581   61629   61635      30
   61575   61581   61587      50   61575   61581   61629      34   61674   61671
   61677       1   61671   61677   61683       3   61653   61647   61665      80
   61647   61641   61671      56   61641   61647   61653      60   61641   61647
   61665      85   61641   61671   61674      29   61641   61671   61677      30
   61635   61641   61647      61   61635   61641   61671      34   61734   61731
   61737       1   61731   61737   61743       3   61713   61719   61725      42
   61707   61713   61719      42   61701   61698   61725      42   61701   61707
   61713      42   61698   61701   61707      42   61698   61725   61719      42
   61689   61683   61731      45   61689   61698   61701      46   61689   61698
   61725      46   61683   61689   61698      49   61683   61731   61734      29
   61683   61731   61737      30   61677   61683   61689      50   61677   61683
   61731      34   61800   61797   61803       1   61797   61803   61809       3
   61767   61776   61785      90   61758   61767   61776      75   61749   61743
   61797      74   61749   61758   61767      75   61743   61749   61758      78
   61743   61797   61800      29   61743   61797   61803      30   61737   61743
   61749      79   61737   61743   61797      34   61830   61827   61833       1
   61827   61833   61839       3   61815   61809   61827      45   61809   61827
   61830      29   61809   61827   61833      30   61803   61809   61815      50
   61803   61809   61827      34   61881   61878   61884       1   61878   61884
   61890       3   61854   61863   61866      96   61845   61839   61878      23
   61845   61854   61863      98   61839   61845   61854      53   61839   61878
   61881      29   61839   61878   61884      30   61833   61839   61845      33
   61833   61839   61878      34   61932   61929   61935       1   61929   61935
   61941       3   61917   61914   61920       1   61905   61914   61917       8
   61905   61914   61920       9   61896   61890   61929      23   61896   61905
   61914      52   61890   61896   61905      53   61890   61929   61932      29
   61890   61929   61935      30   61884   61890   61896      33   61884   61890
   61929      34   61989   61986   61992       1   61986   61992   61998       3
   61962   61956   61974      54   61947   61941   61986      23   61947   61956
   61962     109   61947   61956   61974     109   61941   61947   61956     118
   61941   61986   61989      29   61941   61986   61992      30   61935   61941
   61947      33   61935   61941   61986      34   62031   62028   62034       1
   62028   62034   62040       3   62016   62013   62019       1   62004   61998
   62028      23   62004   62013   62016       8   62004   62013   62019       9
   61998   62004   62013      35   61998   62028   62031      29   61998   62028
   62034      30   61992   61998   62004      33   61992   61998   62028      34
   62073   62070   62076       1   62070   62076   62082       3   62058   62055
   62061       1   62046   62040   62070      23   62046   62055   62058       8
   62046   62055   62061       9   62040   62046   62055      35   62040   62070
   62073      29   62040   62070   62076      30   62034   62040   62046      33
   62034   62040   62070      34   62130   62127   62133       1   62127   62133
   62139       3   62094   62088   62106     109   62088   62082   62127      56
   62088   62106   62115     112   62082   62088   62094      60   62082   62088
   62106     113   62082   62127   62130      29   62082   62127   62133      30
   62076   62082   62088      61   62076   62082   62127      34   62172   62169
   62175       1   62169   62175   62181       3   62151   62145   62163      80
   62145   62139   62169      56   62139   62145   62151      60   62139   62145
   62163      85   62139   62169   62172      29   62139   62169   62175      30
   62133   62139   62145      61   62133   62139   62169      34   62223   62220
   62226       1   62220   62226   62232       3   62208   62205   62211       1
   62196   62205   62208       8   62196   62205   62211       9   62187   62181
   62220      23   62187   62196   62205      52   62181   62187   62196      53
   62181   62220   62223      29   62181   62220   62226      30   62175   62181
   62187      33   62175   62181   62220      34   62295   62292   62298       1
   62292   62298   62304       3   62274   62271   62283      64   62265   62271
   62274      64   62265   62271   62283      64   62256   62265   62271      69
   62247   62256   62265      73   62238   62232   62292      74   62238   62247
   62256      75   62232   62238   62247      78   62232   62292   62295      29
   62232   62292   62298      30   62226   62232   62238      79   62226   62232
   62292      34   62343   62340   62346       1   62340   62346   62352       3
   62316   62310   62328      54   62310   62304   62340      56   62304   62310
   62316      60   62304   62310   62328      60   62304   62340   62343      29
   62304   62340   62346      30   62298   62304   62310      61   62298   62304
   62340      34   62406   62403   62409       1   62403   62409   62415       3
   62385   62382   62391      37   62382   62391   62397      40   62376   62382
   62385      37   62376   62382   62391      41   62370   62367   62397      42
   62370   62376   62382      40   62367   62370   62376      42   62367   62397
   62391      42   62358   62352   62403      45   62358   62367   62370      46
   62358   62367   62397      46   62352   62358   62367      49   62352   62403
   62406      29   62352   62403   62409      30   62346   62352   62358      50
   62346   62352   62403      34   62463   62460   62466       1   62460   62466
   62472       3   62427   62421   62439     109   62421   62415   62460      56
   62421   62439   62448     112   62415   62421   62427      60   62415   62421
   62439     113   62415   62460   62463      29   62415   62460   62466      30
   62409   62415   62421      61   62409   62415   62460      34   62499   62496
   62502       1   62496   62502   62508       3   62490   62487   62493      21
   62478   62472   62496      23   62478   62487   62490      24   62478   62487
   62493      24   62472   62478   62487      28   62472   62496   62499      29
   62472   62496   62502      30   62466   62472   62478      33   62466   62472
   62496      34   62556   62553   62559       1   62553   62559   62565       3
   62520   62514   62532     109   62514   62508   62553      56   62514   62532
   62541     112   62508   62514   62520      60   62508   62514   62532     113
   62508   62553   62556      29   62508   62553   62559      30   62502   62508
   62514      61   62502   62508   62553      34   62604   62601   62607       1
   62601   62607   62613     156   62577   62571   62589      54   62571   62565
   62601      56   62565   62571   62577      60   62565   62571   62589      60
   62565   62601   62604      29   62565   62601   62607      30   62559   62565
   62571      61   62559   62565   62601      34   62649   62646   62652     157
   62640   62637   62643      21   62628   62637   62640      24   62628   62637
   62643      24   62619   62613   62646       7   62619   62628   62637      91
   62613   62619   62628     160   62613   62646   62649     161   62613   62646
   62652     161   62607   62613   62619     164   62607   62613   62646     165
   62700   62697   62703       1   62697   62703   62709       3   62685   62682
   62688       1   62673   62667   62697       7   62673   62682   62685       8
   62673   62682   62688       9   62667   62673   62682      13   62667   62697
   62700      14   62667   62697   62703      15   62655   62667   62673      19
   62655   62667   62697      20   62736   62733   62739       1   62733   62739
   62745       3   62727   62724   62730      21   62715   62709   62733      23
   62715   62724   62727      24   62715   62724   62730      24   62709   62715
   62724      28   62709   62733   62736      29   62709   62733   62739      30
   62703   62709   62715      33   62703   62709   62733      34   62778   62775
   62781       1   62775   62781   62787       3   62763   62760   62766       1
   62751   62745   62775      23   62751   62760   62763       8   62751   62760
   62766       9   62745   62751   62760      35   62745   62775   62778      29
   62745   62775   62781      30   62739   62745   62751      33   62739   62745
   62775      34   62841   62838   62844       1   62838   62844   62850       3
   62820   62817   62826      37   62817   62826   62832      40   62811   62817
   62820      37   62811   62817   62826      41   62805   62802   62832      42
   62805   62811   62817      40   62802   62805   62811      42   62802   62832
   62826      42   62793   62787   62838      45   62793   62802   62805      46
   62793   62802   62832      46   62787   62793   62802      49   62787   62838
   62841      29   62787   62838   62844      30   62781   62787   62793      50
   62781   62787   62838      34   62892   62889   62895       1   62889   62895
   62901       3   62877   62874   62880       1   62865   62874   62877       8
   62865   62874   62880       9   62856   62850   62889      23   62856   62865
   62874      52   62850   62856   62865      53   62850   62889   62892      29
   62850   62889   62895      30   62844   62850   62856      33   62844   62850
   62889      34   62934   62931   62937       1   62931   62937   62943       3
   62919   62916   62922       1   62907   62901   62931      23   62907   62916
   62919       8   62907   62916   62922       9   62901   62907   62916      35
   62901   62931   62934      29   62901   62931   62937      30   62895   62901
   62907      33   62895   62901   62931      34   62976   62973   62979       1
   62973   62979   62985       3   62961   62958   62964       1   62949   62943
   62973      23   62949   62958   62961       8   62949   62958   62964       9
   62943   62949   62958      35   62943   62973   62976      29   62943   62973
   62979      30   62937   62943   62949      33   62937   62943   62973      34
   63039   63036   63042       1   63036   63042   63048       3   63018   63015
   63024      37   63015   63024   63030      40   63009   63015   63018      37
   63009   63015   63024      41   63003   63000   63030      42   63003   63009
   63015      40   63000   63003   63009      42   63000   63030   63024      42
   62991   62985   63036      45   62991   63000   63003      46   62991   63000
   63030      46   62985   62991   63000      49   62985   63036   63039      29
   62985   63036   63042      30   62979   62985   62991      50   62979   62985
   63036      34   63087   63084   63090       1   63084   63090   63096       3
   63060   63054   63072      54   63054   63048   63084      56   63048   63054
   63060      60   63048   63054   63072      60   63048   63084   63087      29
   63048   63084   63090      30   63042   63048   63054      61   63042   63048
   63084      34   63135   63132   63138       1   63132   63138   63144       3
   63108   63102   63120      54   63102   63096   63132      56   63096   63102
   63108      60   63096   63102   63120      60   63096   63132   63135      29
   63096   63132   63138      30   63090   63096   63102      61   63090   63096
   63132      34   63156   63153   63159       1   63153   63159   63165       3
   63144   63153   63156      29   63144   63153   63159      30   63138   63144
   63153      34   63228   63225   63231       1   63225   63231   63237       3
   63207   63204   63216      64   63198   63204   63207      64   63198   63204
   63216      64   63189   63198   63204      69   63180   63189   63198      73
   63171   63165   63225      74   63171   63180   63189      75   63165   63171
   63180      78   63165   63225   63228      29   63165   63225   63231      30
   63159   63165   63171      79   63159   63165   63225      34   63249   63246
   63252       1   63246   63252   63258       3   63237   63246   63249      29
   63237   63246   63252      30   63231   63237   63246      34   63291   63288
   63294       1   63288   63294   63300       3   63270   63264   63282      80
   63264   63258   63288      56   63258   63264   63270      60   63258   63264
   63282      85   63258   63288   63291      29   63258   63288   63294      30
   63252   63258   63264      61   63252   63258   63288      34   63339   63336
   63342       1   63336   63342   63348       3   63312   63306   63324      54
   63306   63300   63336      56   63300   63306   63312      60   63300   63306
   63324      60   63300   63336   63339      29   63300   63336   63342      30
   63294   63300   63306      61   63294   63300   63336      34   63402   63399
   63405       1   63399   63405   63411       3   63381   63378   63387      37
   63378   63387   63393      40   63372   63378   63381      37   63372   63378
   63387      41   63366   63363   63393      42   63366   63372   63378      40
   63363   63366   63372      42   63363   63393   63387      42   63354   63348
   63399      45   63354   63363   63366      46   63354   63363   63393      46
   63348   63354   63363      49   63348   63399   63402      29   63348   63399
   63405      30   63342   63348   63354      50   63342   63348   63399      34
   63462   63459   63465       1   63459   63465   63471       3   63441   63447
   63453      42   63435   63441   63447      42   63429   63426   63453      42
   63429   63435   63441      42   63426   63429   63435      42   63426   63453
   63447      42   63417   63411   63459      45   63417   63426   63429      46
   63417   63426   63453      46   63411   63417   63426      49   63411   63459
   63462      29   63411   63459   63465      30   63405   63411   63417      50
   63405   63411   63459      34   63498   63495   63501       1   63495   63501
   63507       3   63489   63486   63492      21   63477   63471   63495      23
   63477   63486   63489      24   63477   63486   63492      24   63471   63477
   63486      28   63471   63495   63498      29   63471   63495   63501      30
   63465   63471   63477      33   63465   63471   63495      34   63570   63567
   63573       1   63567   63573   63579       3   63549   63546   63558      64
   63540   63546   63549      64   63540   63546   63558      64   63531   63540
   63546      69   63522   63531   63540      73   63513   63507   63567      74
   63513   63522   63531      75   63507   63513   63522      78   63507   63567
   63570      29   63507   63567   63573      30   63501   63507   63513      79
   63501   63507   63567      34   63630   63627   63633       1   63627   63633
   63639       3   63609   63615   63621      42   63603   63609   63615      42
   63597   63594   63621      42   63597   63603   63609      42   63594   63597
   63603      42   63594   63621   63615      42   63585   63579   63627      45
   63585   63594   63597      46   63585   63594   63621      46   63579   63585
   63594      49   63579   63627   63630      29   63579   63627   63633      30
   63573   63579   63585      50   63573   63579   63627      34   63681   63678
   63684       1   63678   63684   63690       3   63666   63663   63669       1
   63654   63663   63666       8   63654   63663   63669       9   63645   63639
   63678      23   63645   63654   63663      52   63639   63645   63654      53
   63639   63678   63681      29   63639   63678   63684      30   63633   63639
   63645      33   63633   63639   63678      34   63717   63714   63720       1
   63714   63720   63726       3   63708   63705   63711      21   63696   63690
   63714      23   63696   63705   63708      24   63696   63705   63711      24
   63690   63696   63705      28   63690   63714   63717      29   63690   63714
   63720      30   63684   63690   63696      33   63684   63690   63714      34
   63738   63735   63741       1   63735   63741   63747       3   63726   63735
   63738      29   63726   63735   63741      30   63720   63726   63735      34
   63780   63777   63783       1   63777   63783   63789       3   63759   63753
   63771      80   63753   63747   63777      56   63747   63753   63759      60
   63747   63753   63771      85   63747   63777   63780      29   63747   63777
   63783      30   63741   63747   63753      61   63741   63747   63777      34
   63822   63819   63825       1   63819   63825   63831       3   63807   63804
   63810       1   63795   63789   63819      23   63795   63804   63807       8
   63795   63804   63810       9   63789   63795   63804      35   63789   63819
   63822      29   63789   63819   63825      30   63783   63789   63795      33
   63783   63789   63819      34   63894   63891   63897       1   63891   63897
   63903       3   63873   63870   63882      64   63864   63870   63873      64
   63864   63870   63882      64   63855   63864   63870      69   63846   63855
   63864      73   63837   63831   63891      74   63837   63846   63855      75
   63831   63837   63846      78   63831   63891   63894      29   63831   63891
   63897      30   63825   63831   63837      79   63825   63831   63891      34
   63960   63957   63963       1   63957   63963   63969       3   63927   63936
   63945      90   63918   63927   63936      75   63909   63903   63957      74
   63909   63918   63927      75   63903   63909   63918      78   63903   63957
   63960      29   63903   63957   63963      30   63897   63903   63909      79
   63897   63903   63957      34   64002   63999   64005       1   63999   64005
   64011       3   63981   63975   63993      80   63975   63969   63999      56
   63969   63975   63981      60   63969   63975   63993      85   63969   63999
   64002      29   63969   63999   64005      30   63963   63969   63975      61
   63963   63969   63999      34   64023   64020   64026       1   64020   64026
   64032       3   64011   64020   64023      29   64011   64020   64026      30
   64005   64011   64020      34   64068   64065   64071       1   64065   64071
   64077       3   64059   64056   64062      21   64047   64056   64059      24
   64047   64056   64062      24   64038   64032   64065      23   64038   64047
   64056      91   64032   64038   64047      53   64032   64065   64068      29
   64032   64065   64071      30   64026   64032   64038      33   64026   64032
   64065      34   64119   64116   64122       1   64116   64122   64128       3
   64092   64101   64104      96   64083   64077   64116      23   64083   64092
   64101      98   64077   64083   64092      53   64077   64116   64119      29
   64077   64116   64122      30   64071   64077   64083      33   64071   64077
   64116      34   64182   64179   64185       1   64179   64185   64191       3
   64161   64158   64167      37   64158   64167   64173      40   64152   64158
   64161      37   64152   64158   64167      41   64146   64143   64173      42
   64146   64152   64158      40   64143   64146   64152      42   64143   64173
   64167      42   64134   64128   64179      45   64134   64143   64146      46
   64134   64143   64173      46   64128   64134   64143      49   64128   64179
   64182      29   64128   64179   64185      30   64122   64128   64134      50
   64122   64128   64179      34   64242   64239   64245       1   64239   64245
   64251       3   64221   64227   64233      42   64215   64221   64227      42
   64209   64206   64233      42   64209   64215   64221      42   64206   64209
   64215      42   64206   64233   64227      42   64197   64191   64239      45
   64197   64206   64209      46   64197   64206   64233      46   64191   64197
   64206      49   64191   64239   64242      29   64191   64239   64245      30
   64185   64191   64197      50   64185   64191   64239      34   64263   64260
   64266       1   64260   64266   64272       3   64251   64260   64263      29
   64251   64260   64266      30   64245   64251   64260      34   64305   64302
   64308       1   64302   64308   64314       3   64290   64287   64293       1
   64278   64272   64302      23   64278   64287   64290       8   64278   64287
   64293       9   64272   64278   64287      35   64272   64302   64305      29
   64272   64302   64308      30   64266   64272   64278      33   64266   64272
   64302      34   64347   64344   64350       1   64344   64350   64353      99
   64344   64350   64380       3   64326   64320   64338      80   64320   64314
   64344      56   64314   64320   64326      60   64314   64320   64338      85
   64314   64344   64347      29   64314   64344   64350      30   64308   64314
   64320      61   64308   64314   64344      34   64389   64386   64392       1
   64386   64392   64398       3   64380   64386   64389      29   64380   64386
   64392      30   64371   64380   64386      45   64362   64371   64380     101
   64353   64350   64380     103   64353   64362   64371     104   64350   64353
   64362     106   64350   64380   64371      50   64350   64380   64386      34
   64434   64431   64437       1   64431   64437   64443       3   64425   64422
   64428      21   64413   64422   64425      24   64413   64422   64428      24
   64404   64398   64431      23   64404   64413   64422      91   64398   64404
   64413      53   64398   64431   64434      29   64398   64431   64437      30
   64392   64398   64404      33   64392   64398   64431      34   64494   64491
   64497       1   64491   64497   64503       3   64473   64479   64485      42
   64467   64473   64479      42   64461   64458   64485      42   64461   64467
   64473      42   64458   64461   64467      42   64458   64485   64479      42
   64449   64443   64491      45   64449   64458   64461      46   64449   64458
   64485      46   64443   64449   64458      49   64443   64491   64494      29
   64443   64491   64497      30   64437   64443   64449      50   64437   64443
   64491      34   64536   64533   64539       1   64533   64539   64545       3
   64515   64509   64527      80   64509   64503   64533      56   64503   64509
   64515      60   64503   64509   64527      85   64503   64533   64536      29
   64503   64533   64539      30   64497   64503   64509      61   64497   64503
   64533      34   64593   64590   64596       1   64590   64596   64602       3
   64557   64551   64569     109   64551   64545   64590      56   64551   64569
   64578     112   64545   64551   64557      60   64545   64551   64569     113
   64545   64590   64593      29   64545   64590   64596      30   64539   64545
   64551      61   64539   64545   64590      34   64635   64632   64638       1
   64632   64638   64644       3   64620   64617   64623       1   64608   64602
   64632      23   64608   64617   64620       8   64608   64617   64623       9
   64602   64608   64617      35   64602   64632   64635      29   64602   64632
   64638      30   64596   64602   64608      33   64596   64602   64632      34
   64677   64674   64680       1   64674   64680   64686       3   64656   64650
   64668      80   64650   64644   64674      56   64644   64650   64656      60
   64644   64650   64668      85   64644   64674   64677      29   64644   64674
   64680      30   64638   64644   64650      61   64638   64644   64674      34
   64713   64710   64716       1   64710   64716   64722       3   64704   64701
   64707      21   64692   64686   64710      23   64692   64701   64704      24
   64692   64701   64707      24   64686   64692   64701      28   64686   64710
   64713      29   64686   64710   64716      30   64680   64686   64692      33
   64680   64686   64710      34   64746   64743   64749       1   64743   64749
   64755       3   64728   64722   64743      23   64722   64728   64737     117
   64722   64743   64746      29   64722   64743   64749      30   64716   64722
```
