## Supplementary material for "Structure and assembly of an extremely long bacteriophage tail tube": MD Supplemental Files: ysd1_11mer_hmr.prmtop (part 35 of 72)

```
   64728      33   64716   64722   64743      34   64791   64788   64794       1
   64788   64794   64800       3   64782   64779   64785      21   64770   64779
   64782      24   64770   64779   64785      24   64761   64755   64788      23
   64761   64770   64779      91   64755   64761   64770      53   64755   64788
   64791      29   64755   64788   64794      30   64749   64755   64761      33
   64749   64755   64788      34   64833   64830   64836       1   64830   64836
   64842       3   64812   64806   64824      80   64806   64800   64830      56
   64800   64806   64812      60   64800   64806   64824      85   64800   64830
   64833      29   64800   64830   64836      30   64794   64800   64806      61
   64794   64800   64830      34   64890   64887   64893       1   64887   64893
   64899       3   64863   64857   64875      54   64848   64842   64887      23
   64848   64857   64863     109   64848   64857   64875     109   64842   64848
   64857     118   64842   64887   64890      29   64842   64887   64893      30
   64836   64842   64848      33   64836   64842   64887      34   64926   64923
   64929       1   64923   64929   64935       3   64917   64914   64920      21
   64905   64899   64923      23   64905   64914   64917      24   64905   64914
   64920      24   64899   64905   64914      28   64899   64923   64926      29
   64899   64923   64929      30   64893   64899   64905      33   64893   64899
   64923      34   64977   64974   64980       1   64974   64980   64986       3
   64956   64962   64968     123   64953   64950   64968     124   64953   64956
   64962     126   64950   64953   64956     127   64950   64968   64962     128
   64941   64935   64974      45   64941   64950   64953     131   64941   64950
   64968     132   64935   64941   64950     133   64935   64974   64977      29
   64935   64974   64980      30   64929   64935   64941      50   64929   64935
   64974      34   65040   65037   65043       1   65037   65043   65049       3
   65019   65016   65025      37   65016   65025   65031      40   65010   65016
   65019      37   65010   65016   65025      41   65004   65001   65031      42
   65004   65010   65016      40   65001   65004   65010      42   65001   65031
   65025      42   64992   64986   65037      45   64992   65001   65004      46
   64992   65001   65031      46   64986   64992   65001      49   64986   65037
   65040      29   64986   65037   65043      30   64980   64986   64992      50
   64980   64986   65037      34   65073   65070   65076       1   65070   65076
   65082       3   65055   65049   65070      23   65049   65055   65064     117
   65049   65070   65073      29   65049   65070   65076      30   65043   65049
   65055      33   65043   65049   65070      34   65106   65103   65109       1
   65103   65109   65115       3   65088   65082   65103      23   65082   65088
   65097     117   65082   65103   65106      29   65082   65103   65109      30
   65076   65082   65088      33   65076   65082   65103      34   65142   65139
   65145       1   65139   65145   65151       3   65133   65130   65136      21
   65121   65115   65139      23   65121   65130   65133      24   65121   65130
   65136      24   65115   65121   65130      28   65115   65139   65142      29
   65115   65139   65145      30   65109   65115   65121      33   65109   65115
   65139      34   65193   65190   65196       1   65190   65196   65202       3
   65172   65178   65184     123   65169   65166   65184     124   65169   65172
   65178     126   65166   65169   65172     127   65166   65184   65178     128
   65157   65151   65190      45   65157   65166   65169     131   65157   65166
   65184     132   65151   65157   65166     133   65151   65190   65193      29
   65151   65190   65196      30   65145   65151   65157      50   65145   65151
   65190      34   65214   65211   65217       1   65211   65217   65223       3
   65202   65211   65214      29   65202   65211   65217      30   65196   65202
   65211      34   65265   65262   65268       1   65262   65268   65274       3
   65238   65247   65250      96   65229   65223   65262      23   65229   65238
   65247      98   65223   65229   65238      53   65223   65262   65265      29
   65223   65262   65268      30   65217   65223   65229      33   65217   65223
   65262      34   65337   65334   65340       1   65334   65340   65346       3
   65316   65313   65325      64   65307   65313   65316      64   65307   65313
   65325      64   65298   65307   65313      69   65289   65298   65307      73
   65280   65274   65334      74   65280   65289   65298      75   65274   65280
   65289      78   65274   65334   65337      29   65274   65334   65340      30
   65268   65274   65280      79   65268   65274   65334      34   65385   65382
   65388       1   65382   65388   65394       3   65358   65352   65370      54
   65352   65346   65382      56   65346   65352   65358      60   65346   65352
   65370      60   65346   65382   65385      29   65346   65382   65388      30
   65340   65346   65352      61   65340   65346   65382      34   65436   65433
   65439       1   65433   65439   65445       3   65409   65418   65421      96
   65400   65394   65433      23   65400   65409   65418      98   65394   65400
   65409      53   65394   65433   65436      29   65394   65433   65439      30
   65388   65394   65400      33   65388   65394   65433      34   65472   65469
   65475       1   65469   65475   65481       3   65463   65460   65466      21
   65451   65445   65469      23   65451   65460   65463      24   65451   65460
   65466      24   65445   65451   65460      28   65445   65469   65472      29
   65445   65469   65475      30   65439   65445   65451      33   65439   65445
   65469      34   65502   65499   65505       1   65499   65505   65511       3
   65487   65481   65499      45   65481   65499   65502      29   65481   65499
   65505      30   65475   65481   65487      50   65475   65481   65499      34
   65535   65532   65538       1   65532   65538   65544       3   65517   65511
   65532      23   65511   65517   65526     117   65511   65532   65535      29
   65511   65532   65538      30   65505   65511   65517      33   65505   65511
   65532      34   65583   65580   65586       1   65580   65586   65592       3
   65556   65550   65568      54   65550   65544   65580      56   65544   65550
   65556      60   65544   65550   65568      60   65544   65580   65583      29
   65544   65580   65586      30   65538   65544   65550      61   65538   65544
   65580      34   65640   65637   65643       1   65637   65643   65649       3
   65613   65607   65625      54   65598   65592   65637      23   65598   65607
   65613     109   65598   65607   65625     109   65592   65598   65607     118
   65592   65637   65640      29   65592   65637   65643      30   65586   65592
   65598      33   65586   65592   65637      34   65697   65694   65700       1
   65694   65700   65706       3   65670   65664   65682      54   65655   65649
   65694      23   65655   65664   65670     109   65655   65664   65682     109
   65649   65655   65664     118   65649   65694   65697      29   65649   65694
   65700      30   65643   65649   65655      33   65643   65649   65694      34
   65742   65739   65745       1   65739   65745   65751       3   65733   65730
   65736      21   65721   65730   65733      24   65721   65730   65736      24
   65712   65706   65739      23   65712   65721   65730      91   65706   65712
   65721      53   65706   65739   65742      29   65706   65739   65745      30
   65700   65706   65712      33   65700   65706   65739      34   65772   65769
   65775       1   65769   65775   65781       3   65757   65751   65769      45
   65751   65769   65772      29   65751   65769   65775      30   65745   65751
   65757      50   65745   65751   65769      34   65805   65802   65808       1
   65802   65808   65814       3   65787   65781   65802      23   65781   65787
   65796     117   65781   65802   65805      29   65781   65802   65808      30
   65775   65781   65787      33   65775   65781   65802      34   65856   65853
   65859       1   65853   65859   65865       3   65841   65838   65844       1
   65829   65838   65841       8   65829   65838   65844       9   65820   65814
   65853      23   65820   65829   65838      52   65814   65820   65829      53
   65814   65853   65856      29   65814   65853   65859      30   65808   65814
   65820      33   65808   65814   65853      34   65877   65874   65880       1
   65874   65880   65886       3   65865   65874   65877      29   65865   65874
   65880      30   65859   65865   65874      34   65898   65895   65901       1
   65895   65901   65907       3   65886   65895   65898      29   65886   65895
   65901      30   65880   65886   65895      34   65940   65937   65943       1
   65937   65943   65949       3   65919   65913   65931      80   65913   65907
   65937      56   65907   65913   65919      60   65907   65913   65931      85
   65907   65937   65940      29   65907   65937   65943      30   65901   65907
   65913      61   65901   65907   65937      34   66000   65997   66003       1
   65997   66003   66009       3   65979   65985   65991      42   65973   65979
   65985      42   65967   65964   65991      42   65967   65973   65979      42
   65964   65967   65973      42   65964   65991   65985      42   65955   65949
   65997      45   65955   65964   65967      46   65955   65964   65991      46
   65949   65955   65964      49   65949   65997   66000      29   65949   65997
   66003      30   65943   65949   65955      50   65943   65949   65997      34
   66042   66039   66045       1   66039   66045   66051       3   66021   66015
   66033      80   66015   66009   66039      56   66009   66015   66021      60
   66009   66015   66033      85   66009   66039   66042      29   66009   66039
   66045      30   66003   66009   66015      61   66003   66009   66039      34
   66075   66072   66078       1   66072   66078   66084       3   66057   66051
   66072      23   66051   66057   66066     136   66051   66072   66075      29
   66051   66072   66078      30   66045   66051   66057      33   66045   66051
   66072      34   66111   66108   66114       1   66108   66114   66120       3
   66102   66099   66105      21   66090   66084   66108      23   66090   66099
   66102      24   66090   66099   66105      24   66084   66090   66099      28
   66084   66108   66111      29   66084   66108   66114      30   66078   66084
   66090      33   66078   66084   66108      34   66153   66150   66156       1
   66150   66156   66162       3   66138   66135   66141       1   66126   66120
   66150      23   66126   66135   66138       8   66126   66135   66141       9
   66120   66126   66135      35   66120   66150   66153      29   66120   66150
   66156      30   66114   66120   66126      33   66114   66120   66150      34
   66210   66207   66213       1   66207   66213   66219       3   66174   66168
   66186     109   66168   66162   66207      56   66168   66186   66195     112
   66162   66168   66174      60   66162   66168   66186     113   66162   66207
   66210      29   66162   66207   66213      30   66156   66162   66168      61
   66156   66162   66207      34   66252   66249   66255       1   66249   66255
   66261       3   66237   66234   66240       1   66225   66219   66249      23
   66225   66234   66237       8   66225   66234   66240       9   66219   66225
   66234      35   66219   66249   66252      29   66219   66249   66255      30
   66213   66219   66225      33   66213   66219   66249      34   66282   66279
   66285       1   66279   66285   66291       3   66267   66261   66279      45
   66261   66279   66282      29   66261   66279   66285      30   66255   66261
   66267      50   66255   66261   66279      34   66318   66315   66321       1
   66315   66321   66327       3   66309   66306   66312      21   66297   66291
   66315      23   66297   66306   66309      24   66297   66306   66312      24
   66291   66297   66306      28   66291   66315   66318      29   66291   66315
   66321      30   66285   66291   66297      33   66285   66291   66315      34
   66360   66357   66363       1   66357   66363   66369       3   66345   66342
   66348       1   66333   66327   66357      23   66333   66342   66345       8
   66333   66342   66348       9   66327   66333   66342      35   66327   66357
   66360      29   66327   66357   66363      30   66321   66327   66333      33
   66321   66327   66357      34   66417   66414   66420       1   66414   66420
   66426       3   66390   66384   66402      54   66375   66369   66414      23
   66375   66384   66390     109   66375   66384   66402     109   66369   66375
   66384     118   66369   66414   66417      29   66369   66414   66420      30
   66363   66369   66375      33   66363   66369   66414      34   66447   66444
   66450       1   66444   66450   66456       3   66432   66426   66444      45
   66426   66444   66447      29   66426   66444   66450      30   66420   66426
   66432      50   66420   66426   66444      34   66504   66501   66507       1
   66501   66507   66513       3   66477   66471   66489      54   66462   66456
   66501      23   66462   66471   66477     109   66462   66471   66489     109
   66456   66462   66471     118   66456   66501   66504      29   66456   66501
   66507      30   66450   66456   66462      33   66450   66456   66501      34
   66576   66573   66579       1   66573   66579   66585       3   66558   66564
   66570     138   66552   66558   66564      42   66546   66543   66570     139
   66546   66552   66558      42   66543   66546   66552     141   66543   66570
   66564     142   66537   66543   66546     144   66537   66543   66570     145
   66531   66528   66570     146   66531   66537   66543     147   66528   66531
   66537     149   66528   66570   66543     150   66528   66570   66564     151
   66519   66513   66573      45   66519   66528   66531     153   66519   66528
   66570     154   66513   66519   66528     155   66513   66573   66576      29
   66513   66573   66579      30   66507   66513   66519      50   66507   66513
   66573      34   66636   66633   66639       1   66633   66639   66645       3
   66615   66621   66627      42   66609   66615   66621      42   66603   66600
   66627      42   66603   66609   66615      42   66600   66603   66609      42
   66600   66627   66621      42   66591   66585   66633      45   66591   66600
   66603      46   66591   66600   66627      46   66585   66591   66600      49
   66585   66633   66636      29   66585   66633   66639      30   66579   66585
   66591      50   66579   66585   66633      34   66693   66690   66696       1
   66690   66696   66702       3   66666   66660   66678      54   66651   66645
   66690      23   66651   66660   66666     109   66651   66660   66678     109
   66645   66651   66660     118   66645   66690   66693      29   66645   66690
   66696      30   66639   66645   66651      33   66639   66645   66690      34
   66714   66711   66717       1   66711   66717   66723       3   66702   66711
   66714      29   66702   66711   66717      30   66696   66702   66711      34
   66759   66756   66762       1   66756   66762   66768       3   66750   66747
   66753      21   66738   66747   66750      24   66738   66747   66753      24
   66729   66723   66756      23   66729   66738   66747      91   66723   66729
   66738      53   66723   66756   66759      29   66723   66756   66762      30
   66717   66723   66729      33   66717   66723   66756      34   66807   66804
   66810       1   66804   66810   66816       3   66780   66774   66792      54
   66774   66768   66804      56   66768   66774   66780      60   66768   66774
   66792      60   66768   66804   66807      29   66768   66804   66810      30
   66762   66768   66774      61   66762   66768   66804      34   66840   66837
   66843       1   66837   66843   66849       3   66822   66816   66837      23
   66816   66822   66831     117   66816   66837   66840      29   66816   66837
   66843      30   66810   66816   66822      33   66810   66816   66837      34
   66882   66879   66885       1   66879   66885   66891       3   66867   66864
   66870       1   66855   66849   66879      23   66855   66864   66867       8
   66855   66864   66870       9   66849   66855   66864      35   66849   66879
   66882      29   66849   66879   66885      30   66843   66849   66855      33
   66843   66849   66879      34   66924   66921   66927       1   66921   66927
   66933       3   66903   66897   66915      80   66897   66891   66921      56
   66891   66897   66903      60   66891   66897   66915      85   66891   66921
   66924      29   66891   66921   66927      30   66885   66891   66897      61
   66885   66891   66921      34   66966   66963   66969       1   66963   66969
   66975       3   66945   66939   66957      80   66939   66933   66963      56
   66933   66939   66945      60   66933   66939   66957      85   66933   66963
   66966      29   66933   66963   66969      30   66927   66933   66939      61
   66927   66933   66963      34   67017   67014   67020       1   67014   67020
   67026       3   67002   66999   67005       1   66990   66999   67002       8
   66990   66999   67005       9   66981   66975   67014      23   66981   66990
   66999      52   66975   66981   66990      53   66975   67014   67017      29
   66975   67014   67020      30   66969   66975   66981      33   66969   66975
   67014      34   67059   67056   67062       1   67056   67062   67068       3
   67038   67032   67050      80   67032   67026   67056      56   67026   67032
   67038      60   67026   67032   67050      85   67026   67056   67059      29
   67026   67056   67062      30   67020   67026   67032      61   67020   67026
   67056      34   67110   67107   67113       1   67107   67113   67119       3
   67095   67092   67098       1   67083   67092   67095       8   67083   67092
   67098       9   67074   67068   67107      23   67074   67083   67092      52
   67068   67074   67083      53   67068   67107   67110      29   67068   67107
   67113      30   67062   67068   67074      33   67062   67068   67107      34
   67161   67158   67164       1   67158   67164   67170       3   67146   67143
   67149       1   67134   67143   67146       8   67134   67143   67149       9
   67125   67119   67158      23   67125   67134   67143      52   67119   67125
   67134      53   67119   67158   67161      29   67119   67158   67164      30
   67113   67119   67125      33   67113   67119   67158      34   67203   67200
   67206       1   67200   67206   67212       3   67182   67176   67194      80
   67176   67170   67200      56   67170   67176   67182      60   67170   67176
   67194      85   67170   67200   67203      29   67170   67200   67206      30
   67164   67170   67176      61   67164   67170   67200      34   67239   67236
   67242       1   67236   67242   67248       3   67230   67227   67233      21
   67218   67212   67236      23   67218   67227   67230      24   67218   67227
   67233      24   67212   67218   67227      28   67212   67236   67239      29
   67212   67236   67242      30   67206   67212   67218      33   67206   67212
   67236      34   67269   67266   67272       1   67266   67272   67278       3
   67254   67248   67266      45   67248   67266   67269      29   67248   67266
   67272      30   67242   67248   67254      50   67242   67248   67266      34
   67335   67332   67338       1   67332   67338   67344       3   67302   67311
   67320      90   67293   67302   67311      75   67284   67278   67332      74
   67284   67293   67302      75   67278   67284   67293      78   67278   67332
   67335      29   67278   67332   67338      30   67272   67278   67284      79
   67272   67278   67332      34   67380   67377   67383       1   67377   67383
   67389       3   67371   67368   67374      21   67359   67368   67371      24
   67359   67368   67374      24   67350   67344   67377      23   67350   67359
   67368      91   67344   67350   67359      53   67344   67377   67380      29
   67344   67377   67383      30   67338   67344   67350      33   67338   67344
   67377      34   67428   67425   67431       1   67425   67431   67437       3
   67401   67395   67413      54   67395   67389   67425      56   67389   67395
   67401      60   67389   67395   67413      60   67389   67425   67428      29
   67389   67425   67431      30   67383   67389   67395      61   67383   67389
   67425      34   67488   67485   67491       1   67485   67491   67497       3
   67467   67473   67479      42   67461   67467   67473      42   67455   67452
   67479      42   67455   67461   67467      42   67452   67455   67461      42
   67452   67479   67473      42   67443   67437   67485      45   67443   67452
   67455      46   67443   67452   67479      46   67437   67443   67452      49
   67437   67485   67488      29   67437   67485   67491      30   67431   67437
   67443      50   67431   67437   67485      34   67530   67527   67533       1
   67527   67533   67536      99   67527   67533   67563       3   67515   67512
   67518       1   67503   67497   67527      23   67503   67512   67515       8
   67503   67512   67518       9   67497   67503   67512      35   67497   67527
   67530      29   67497   67527   67533      30   67491   67497   67503      33
   67491   67497   67527      34   67572   67569   67575       1   67569   67575
   67581       3   67563   67569   67572      29   67563   67569   67575      30
   67554   67563   67569      45   67545   67554   67563     101   67536   67533
   67563     103   67536   67545   67554     104   67533   67536   67545     106
   67533   67563   67554      50   67533   67563   67569      34   67629   67626
   67632       1   67626   67632   67638       3   67593   67587   67605     109
   67587   67581   67626      56   67587   67605   67614     112   67581   67587
   67593      60   67581   67587   67605     113   67581   67626   67629      29
   67581   67626   67632      30   67575   67581   67587      61   67575   67581
   67626      34   67680   67677   67683       1   67677   67683   67689       3
   67653   67662   67665      96   67644   67638   67677      23   67644   67653
   67662      98   67638   67644   67653      53   67638   67677   67680      29
   67638   67677   67683      30   67632   67638   67644      33   67632   67638
   67677      34   67752   67749   67755       1   67749   67755   67761       3
   67731   67728   67740      64   67722   67728   67731      64   67722   67728
   67740      64   67713   67722   67728      69   67704   67713   67722      73
   67695   67689   67749      74   67695   67704   67713      75   67689   67695
   67704      78   67689   67749   67752      29   67689   67749   67755      30
   67683   67689   67695      79   67683   67689   67749      34   67773   67770
   67776       1   67770   67776   67782       3   67761   67770   67773      29
   67761   67770   67776      30   67755   67761   67770      34   67845   67842
   67848       1   67842   67848   67854       3   67824   67821   67833      64
   67815   67821   67824      64   67815   67821   67833      64   67806   67815
   67821      69   67797   67806   67815      73   67788   67782   67842      74
   67788   67797   67806      75   67782   67788   67797      78   67782   67842
   67845      29   67782   67842   67848      30   67776   67782   67788      79
   67776   67782   67842      34   67908   67905   67911       1   67905   67911
   67917       3   67887   67884   67893      37   67884   67893   67899      40
   67878   67884   67887      37   67878   67884   67893      41   67872   67869
   67899      42   67872   67878   67884      40   67869   67872   67878      42
   67869   67899   67893      42   67860   67854   67905      45   67860   67869
   67872      46   67860   67869   67899      46   67854   67860   67869      49
   67854   67905   67908      29   67854   67905   67911      30   67848   67854
   67860      50   67848   67854   67905      34   67971   67968   67974       1
   67968   67974   67980       3   67950   67947   67956      37   67947   67956
   67962      40   67941   67947   67950      37   67941   67947   67956      41
   67935   67932   67962      42   67935   67941   67947      40   67932   67935
   67941      42   67932   67962   67956      42   67923   67917   67968      45
   67923   67932   67935      46   67923   67932   67962      46   67917   67923
   67932      49   67917   67968   67971      29   67917   67968   67974      30
   67911   67917   67923      50   67911   67917   67968      34   68022   68019
   68025       1   68019   68025   68031       3   68007   68004   68010       1
   67995   68004   68007       8   67995   68004   68010       9   67986   67980
   68019      23   67986   67995   68004      52   67980   67986   67995      53
   67980   68019   68022      29   67980   68019   68025      30   67974   67980
   67986      33   67974   67980   68019      34   68079   68076   68082       1
   68076   68082   68088       3   68052   68046   68064      54   68037   68031
   68076      23   68037   68046   68052     109   68037   68046   68064     109
   68031   68037   68046     118   68031   68076   68079      29   68031   68076
   68082      30   68025   68031   68037      33   68025   68031   68076      34
   68100   68097   68103       1   68097   68103   68109       3   68088   68097
   68100      29   68088   68097   68103      30   68082   68088   68097      34
   68142   68139   68145       1   68139   68145   68151       3   68121   68115
   68133      80   68115   68109   68139      56   68109   68115   68121      60
   68109   68115   68133      85   68109   68139   68142      29   68109   68139
   68145      30   68103   68109   68115      61   68103   68109   68139      34
   68184   68181   68187       1   68181   68187   68193       3   68163   68157
   68175      80   68157   68151   68181      56   68151   68157   68163      60
   68151   68157   68175      85   68151   68181   68184      29   68151   68181
   68187      30   68145   68151   68157      61   68145   68151   68181      34
   68220   68217   68223       1   68217   68223   68229       3   68211   68208
   68214      21   68199   68193   68217      23   68199   68208   68211      24
   68199   68208   68214      24   68193   68199   68208      28   68193   68217
   68220      29   68193   68217   68223      30   68187   68193   68199      33
   68187   68193   68217      34   68256   68253   68259       1   68253   68259
   68265       3   68247   68244   68250      21   68235   68229   68253      23
   68235   68244   68247      24   68235   68244   68250      24   68229   68235
   68244      28   68229   68253   68256      29   68229   68253   68259      30
   68223   68229   68235      33   68223   68229   68253      34   68298   68295
   68301       1   68295   68301   68304      99   68295   68301   68331       3
   68283   68280   68286       1   68271   68265   68295      23   68271   68280
   68283       8   68271   68280   68286       9   68265   68271   68280      35
   68265   68295   68298      29   68265   68295   68301      30   68259   68265
   68271      33   68259   68265   68295      34   68340   68337   68343       1
   68337   68343   68349       3   68331   68337   68340      29   68331   68337
   68343      30   68322   68331   68337      45   68313   68322   68331     101
   68304   68301   68331     103   68304   68313   68322     104   68301   68304
   68313     106   68301   68331   68322      50   68301   68331   68337      34
   68382   68379   68385       1   68379   68385   68391       3   68361   68355
   68373      80   68355   68349   68379      56   68349   68355   68361      60
   68349   68355   68373      85   68349   68379   68382      29   68349   68379
   68385      30   68343   68349   68355      61   68343   68349   68379      34
   68403   68400   68406       1   68400   68406   68412       3   68391   68400
   68403      29   68391   68400   68406      30   68385   68391   68400      34
   68451   68448   68454       1   68448   68454   68460       3   68424   68418
   68436      54   68418   68412   68448      56   68412   68418   68424      60
   68412   68418   68436      60   68412   68448   68451      29   68412   68448
   68454      30   68406   68412   68418      61   68406   68412   68448      34
   68523   68520   68526       1   68520   68526   68532       3   68502   68499
   68511      64   68493   68499   68502      64   68493   68499   68511      64
   68484   68493   68499      69   68475   68484   68493      73   68466   68460
   68520      74   68466   68475   68484      75   68460   68466   68475      78
   68460   68520   68523      29   68460   68520   68526      30   68454   68460
   68466      79   68454   68460   68520      34   68544   68541   68547       1
   68541   68547   68553       3   68532   68541   68544      29   68532   68541
   68547      30   68526   68532   68541      34   68592   68589   68595       1
   68589   68595   68601       3   68565   68559   68577      54   68559   68553
   68589      56   68553   68559   68565      60   68553   68559   68577      60
   68553   68589   68592      29   68553   68589   68595      30   68547   68553
   68559      61   68547   68553   68589      34   68634   68631   68637       1
   68631   68637   68643       3   68613   68607   68625      80   68607   68601
   68631      56   68601   68607   68613      60   68601   68607   68625      85
   68601   68631   68634      29   68601   68631   68637      30   68595   68601
   68607      61   68595   68601   68631      34   68676   68673   68679       1
   68673   68679   68685       3   68661   68658   68664       1   68649   68643
   68673      23   68649   68658   68661       8   68649   68658   68664       9
   68643   68649   68658      35   68643   68673   68676      29   68643   68673
   68679      30   68637   68643   68649      33   68637   68643   68673      34
   68736   68733   68739       1   68733   68739   68745       3   68715   68721
   68727      42   68709   68715   68721      42   68703   68700   68727      42
   68703   68709   68715      42   68700   68703   68709      42   68700   68727
   68721      42   68691   68685   68733      45   68691   68700   68703      46
   68691   68700   68727      46   68685   68691   68700      49   68685   68733
   68736      29   68685   68733   68739      30   68679   68685   68691      50
   68679   68685   68733      34   68787   68784   68790       1   68784   68790
   68796       3   68772   68769   68775       1   68760   68769   68772       8
   68760   68769   68775       9   68751   68745   68784      23   68751   68760
   68769      52   68745   68751   68760      53   68745   68784   68787      29
   68745   68784   68790      30   68739   68745   68751      33   68739   68745
   68784      34   68838   68835   68841       1   68835   68841   68847       3
   68811   68820   68823      96   68802   68796   68835      23   68802   68811
   68820      98   68796   68802   68811      53   68796   68835   68838      29
   68796   68835   68841      30   68790   68796   68802      33   68790   68796
   68835      34   68886   68883   68889       1   68883   68889   68895       3
   68859   68853   68871      54   68853   68847   68883      56   68847   68853
   68859      60   68847   68853   68871      60   68847   68883   68886      29
   68847   68883   68889      30   68841   68847   68853      61   68841   68847
   68883      34   68952   68949   68955       1   68949   68955   68961       3
   68919   68928   68937      90   68910   68919   68928      75   68901   68895
   68949      74   68901   68910   68919      75   68895   68901   68910      78
   68895   68949   68952      29   68895   68949   68955      30   68889   68895
   68901      79   68889   68895   68949      34   68982   68979   68985       1
   68979   68985   68991       3   68967   68961   68979      45   68961   68979
   68982      29   68961   68979   68985      30   68955   68961   68967      50
   68955   68961   68979      34   69018   69015   69021       1   69015   69021
   69027       3   69009   69006   69012      21   68997   68991   69015      23
   68997   69006   69009      24   68997   69006   69012      24   68991   68997
   69006      28   68991   69015   69018      29   68991   69015   69021      30
   68985   68991   68997      33   68985   68991   69015      34   69048   69045
   69051       1   69045   69051   69057       3   69033   69027   69045      45
   69027   69045   69048      29   69027   69045   69051      30   69021   69027
   69033      50   69021   69027   69045      34   69081   69078   69084       1
   69078   69084   69090       3   69063   69057   69078      23   69057   69063
   69072     117   69057   69078   69081      29   69057   69078   69084      30
   69051   69057   69063      33   69051   69057   69078      34   69138   69135
   69141       1   69135   69141   69147       3   69102   69096   69114     109
   69096   69090   69135      56   69096   69114   69123     112   69090   69096
   69102      60   69090   69096   69114     113   69090   69135   69138      29
   69090   69135   69141      30   69084   69090   69096      61   69084   69090
   69135      34   69168   69165   69171       1   69165   69171   69177       3
   69153   69147   69165      45   69147   69165   69168      29   69147   69165
   69171      30   69141   69147   69153      50   69141   69147   69165      34
   69225   69222   69228       1   69222   69228   69234       3   69189   69183
   69201     109   69183   69177   69222      56   69183   69201   69210     112
   69177   69183   69189      60   69177   69183   69201     113   69177   69222
   69225      29   69177   69222   69228      30   69171   69177   69183      61
   69171   69177   69222      34   69258   69255   69261       1   69255   69261
   69267       3   69240   69234   69255      23   69234   69240   69249     117
   69234   69255   69258      29   69234   69255   69261      30   69228   69234
   69240      33   69228   69234   69255      34   69306   69303   69309       1
   69303   69309   69315       3   69279   69273   69291      54   69273   69267
   69303      56   69267   69273   69279      60   69267   69273   69291      60
   69267   69303   69306      29   69267   69303   69309      30   69261   69267
   69273      61   69261   69267   69303      34   69327   69324   69330       1
   69324   69330   69336       3   69315   69324   69327      29   69315   69324
   69330      30   69309   69315   69324      34   69360   69357   69363       1
   69357   69363   69369       3   69342   69336   69357      23   69336   69342
   69351     117   69336   69357   69360      29   69336   69357   69363      30
   69330   69336   69342      33   69330   69336   69357      34   69381   69378
   69384       1   69378   69384   69390       3   69369   69378   69381      29
   69369   69378   69384      30   69363   69369   69378      34   69417   69414
   69420       1   69414   69420   69426       3   69408   69405   69411      21
   69396   69390   69414      23   69396   69405   69408      24   69396   69405
   69411      24   69390   69396   69405      28   69390   69414   69417      29
   69390   69414   69420      30   69384   69390   69396      33   69384   69390
   69414      34   69474   69471   69477       1   69471   69477   69483       3
   69438   69432   69450     109   69432   69426   69471      56   69432   69450
   69459     112   69426   69432   69438      60   69426   69432   69450     113
   69426   69471   69474      29   69426   69471   69477      30   69420   69426
   69432      61   69420   69426   69471      34   69516   69513   69519       1
   69513   69519   69525       3   69495   69489   69507      80   69489   69483
   69513      56   69483   69489   69495      60   69483   69489   69507      85
   69483   69513   69516      29   69483   69513   69519      30   69477   69483
   69489      61   69477   69483   69513      34   69549   69546   69552       1
   69546   69552   69558       3   69531   69525   69546      23   69525   69531
   69540     117   69525   69546   69549      29   69525   69546   69552      30
   69519   69525   69531      33   69519   69525   69546      34   69606   69603
   69609       1   69603   69609   69615       3   69570   69564   69582     109
   69564   69558   69603      56   69564   69582   69591     112   69558   69564
   69570      60   69558   69564   69582     113   69558   69603   69606      29
   69558   69603   69609      30   69552   69558   69564      61   69552   69558
   69603      34   69654   69651   69657       1   69651   69657   69663       3
   69627   69621   69639      54   69621   69615   69651      56   69615   69621
   69627      60   69615   69621   69639      60   69615   69651   69654      29
   69615   69651   69657      30   69609   69615   69621      61   69609   69615
   69651      34   69675   69672   69678       1   69672   69678   69684       3
   69663   69672   69675      29   69663   69672   69678      30   69657   69663
   69672      34   69705   69702   69708       1   69702   69708   69714       3
   69690   69684   69702      45   69684   69702   69705      29   69684   69702
   69708      30   69678   69684   69690      50   69678   69684   69702      34
   69747   69744   69750       1   69744   69750   69756       3   69726   69720
   69738      80   69720   69714   69744      56   69714   69720   69726      60
   69714   69720   69738      85   69714   69744   69747      29   69714   69744
   69750      30   69708   69714   69720      61   69708   69714   69744      34
   69795   69792   69798       1   69792   69798   69804       3   69768   69762
   69780      54   69762   69756   69792      56   69756   69762   69768      60
   69756   69762   69780      60   69756   69792   69795      29   69756   69792
   69798      30   69750   69756   69762      61   69750   69756   69792      34
   69843   69840   69846       1   69840   69846   69852       3   69816   69810
   69828      54   69810   69804   69840      56   69804   69810   69816      60
   69804   69810   69828      60   69804   69840   69843      29   69804   69840
   69846      30   69798   69804   69810      61   69798   69804   69840      34
   69885   69882   69888       1   69882   69888   69891      99   69882   69888
   69918       3   69870   69867   69873       1   69858   69852   69882      23
   69858   69867   69870       8   69858   69867   69873       9   69852   69858
   69867      35   69852   69882   69885      29   69852   69882   69888      30
   69846   69852   69858      33   69846   69852   69882      34   69927   69924
   69930       1   69924   69930   69936       3   69918   69924   69927      29
   69918   69924   69930      30   69909   69918   69924      45   69900   69909
   69918     101   69891   69888   69918     103   69891   69900   69909     104
   69888   69891   69900     106   69888   69918   69909      50   69888   69918
   69924      34   69957   69954   69960       1   69954   69960   69966       3
   69942   69936   69954      45   69936   69954   69957      29   69936   69954
   69960      30   69930   69936   69942      50   69930   69936   69954      34
   69978   69975   69981       1   69975   69981   69987       3   69966   69975
   69978      29   69966   69975   69981      30   69960   69966   69975      34
   70020   70017   70023       1   70017   70023   70029       3   70005   70002
   70008       1   69993   69987   70017      23   69993   70002   70005       8
   69993   70002   70008       9   69987   69993   70002      35   69987   70017
   70020      29   69987   70017   70023      30   69981   69987   69993      33
   69981   69987   70017      34   70083   70080   70086       1   70080   70086
   70092       3   70062   70059   70068      37   70059   70068   70074      40
   70053   70059   70062      37   70053   70059   70068      41   70047   70044
   70074      42   70047   70053   70059      40   70044   70047   70053      42
   70044   70074   70068      42   70035   70029   70080      45   70035   70044
   70047      46   70035   70044   70074      46   70029   70035   70044      49
   70029   70080   70083      29   70029   70080   70086      30   70023   70029
   70035      50   70023   70029   70080      34   70128   70125   70131       1
   70125   70131   70137       3   70119   70116   70122      21   70107   70116
   70119      24   70107   70116   70122      24   70098   70092   70125      23
   70098   70107   70116      91   70092   70098   70107      53   70092   70125
   70128      29   70092   70125   70131      30   70086   70092   70098      33
   70086   70092   70125      34   70185   70182   70188       1   70182   70188
   70194       3   70149   70143   70161     109   70143   70137   70182      56
   70143   70161   70170     112   70137   70143   70149      60   70137   70143
   70161     113   70137   70182   70185      29   70137   70182   70188      30
   70131   70137   70143      61   70131   70137   70182      34   70221   70218
   70224       1   70218   70224   70230       3   70212   70209   70215      21
   70200   70194   70218      23   70200   70209   70212      24   70200   70209
   70215      24   70194   70200   70209      28   70194   70218   70221      29
   70194   70218   70224      30   70188   70194   70200      33   70188   70194
   70218      34   70278   70275   70281       1   70275   70281   70287       3
   70251   70245   70263      54   70236   70230   70275      23   70236   70245
   70251     109   70236   70245   70263     109   70230   70236   70245     118
   70230   70275   70278      29   70230   70275   70281      30   70224   70230
   70236      33   70224   70230   70275      34   70323   70320   70326       1
   70320   70326   70332       3   70314   70311   70317      21   70302   70311
   70314      24   70302   70311   70317      24   70293   70287   70320      23
   70293   70302   70311      91   70287   70293   70302      53   70287   70320
   70323      29   70287   70320   70326      30   70281   70287   70293      33
   70281   70287   70320      34   70353   70350   70356       1   70350   70356
   70362       3   70338   70332   70350      45   70332   70350   70353      29
   70332   70350   70356      30   70326   70332   70338      50   70326   70332
   70350      34   70374   70371   70377       1   70371   70377   70383       3
   70362   70371   70374      29   70362   70371   70377      30   70356   70362
   70371      34   70446   70443   70449       1   70443   70449   70455       3
   70425   70422   70434      64   70416   70422   70425      64   70416   70422
   70434      64   70407   70416   70422      69   70398   70407   70416      73
   70389   70383   70443      74   70389   70398   70407      75   70383   70389
   70398      78   70383   70443   70446      29   70383   70443   70449      30
   70377   70383   70389      79   70377   70383   70443      34   70503   70500
   70506       1   70500   70506   70512       3   70467   70461   70479     109
   70461   70455   70500      56   70461   70479   70488     112   70455   70461
   70467      60   70455   70461   70479     113   70455   70500   70503      29
   70455   70500   70506      30   70449   70455   70461      61   70449   70455
   70500      34   70566   70563   70569       1   70563   70569   70575       3
   70545   70542   70551      37   70542   70551   70557      40   70536   70542
   70545      37   70536   70542   70551      41   70530   70527   70557      42
   70530   70536   70542      40   70527   70530   70536      42   70527   70557
   70551      42   70518   70512   70563      45   70518   70527   70530      46
   70518   70527   70557      46   70512   70518   70527      49   70512   70563
   70566      29   70512   70563   70569      30   70506   70512   70518      50
   70506   70512   70563      34   70623   70620   70626       1   70620   70626
   70632       3   70587   70581   70599     109   70581   70575   70620      56
   70581   70599   70608     112   70575   70581   70587      60   70575   70581
   70599     113   70575   70620   70623      29   70575   70620   70626      30
   70569   70575   70581      61   70569   70575   70620      34   70668   70665
   70671       1   70665   70671   70674      99   70665   70671   70701       3
   70659   70656   70662      21   70647   70656   70659      24   70647   70656
   70662      24   70638   70632   70665      23   70638   70647   70656      91
   70632   70638   70647      53   70632   70665   70668      29   70632   70665
   70671      30   70626   70632   70638      33   70626   70632   70665      34
   70710   70707   70713       1   70707   70713   70719       3   70701   70707
   70710      29   70701   70707   70713      30   70692   70701   70707      45
   70683   70692   70701     101   70674   70671   70701     103   70674   70683
   70692     104   70671   70674   70683     106   70671   70701   70692      50
   70671   70701   70707      34   70746   70743   70749       1   70743   70749
   70755       3   70737   70734   70740      21   70725   70719   70743      23
   70725   70734   70737      24   70725   70734   70740      24   70719   70725
   70734      28   70719   70743   70746      29   70719   70743   70749      30
   70713   70719   70725      33   70713   70719   70743      34   70779   70776
   70782       1   70776   70782   70788       3   70761   70755   70776      23
   70755   70761   70770     117   70755   70776   70779      29   70755   70776
   70782      30   70749   70755   70761      33   70749   70755   70776      34
   70821   70818   70824       1   70818   70824   70830       3   70800   70794
   70812      80   70794   70788   70818      56   70788   70794   70800      60
   70788   70794   70812      85   70788   70818   70821      29   70788   70818
   70824      30   70782   70788   70794      61   70782   70788   70818      34
   70857   70854   70860       1   70854   70860   70866       3   70848   70845
   70851      21   70836   70830   70854      23   70836   70845   70848      24
   70836   70845   70851      24   70830   70836   70845      28   70830   70854
   70857      29   70830   70854   70860      30   70824   70830   70836      33
   70824   70830   70854      34   70914   70911   70917       1   70911   70917
   70923       3   70887   70881   70899      54   70872   70866   70911      23
   70872   70881   70887     109   70872   70881   70899     109   70866   70872
   70881     118   70866   70911   70914      29   70866   70911   70917      30
   70860   70866   70872      33   70860   70866   70911      34   70947   70944
   70950       1   70944   70950   70956       3   70929   70923   70944      23
   70923   70929   70938     117   70923   70944   70947      29   70923   70944
   70950      30   70917   70923   70929      33   70917   70923   70944      34
   70968   70965   70971       1   70965   70971   70977       3   70956   70965
   70968      29   70956   70965   70971      30   70950   70956   70965      34
   71010   71007   71013       1   71007   71013   71019       3   70995   70992
   70998       1   70983   70977   71007      23   70983   70992   70995       8
   70983   70992   70998       9   70977   70983   70992      35   70977   71007
   71010      29   70977   71007   71013      30   70971   70977   70983      33
   70971   70977   71007      34   71058   71055   71061       1   71055   71061
   71067       3   71031   71025   71043      54   71025   71019   71055      56
   71019   71025   71031      60   71019   71025   71043      60   71019   71055
   71058      29   71019   71055   71061      30   71013   71019   71025      61
   71013   71019   71055      34   71109   71106   71112       1   71106   71112
   71118       3   71094   71091   71097       1   71082   71091   71094       8
   71082   71091   71097       9   71073   71067   71106      23   71073   71082
   71091      52   71067   71073   71082      53   71067   71106   71109      29
   71067   71106   71112      30   71061   71067   71073      33   71061   71067
   71106      34   71166   71163   71169       1   71163   71169   71175       3
   71130   71124   71142     109   71124   71118   71163      56   71124   71142
   71151     112   71118   71124   71130      60   71118   71124   71142     113
   71118   71163   71166      29   71118   71163   71169      30   71112   71118
   71124      61   71112   71118   71163      34   71196   71193   71199       1
   71193   71199   71205       3   71181   71175   71193      45   71175   71193
   71196      29   71175   71193   71199      30   71169   71175   71181      50
   71169   71175   71193      34   71244   71241   71247       1   71241   71247
   71253       3   71217   71211   71229      54   71211   71205   71241      56
   71205   71211   71217      60   71205   71211   71229      60   71205   71241
   71244      29   71205   71241   71247      30   71199   71205   71211      61
   71199   71205   71241      34   71295   71292   71298       1   71292   71298
   71304       3   71280   71277   71283       1   71268   71277   71280       8
   71268   71277   71283       9   71259   71253   71292      23   71259   71268
   71277      52   71253   71259   71268      53   71253   71292   71295      29
   71253   71292   71298      30   71247   71253   71259      33   71247   71253
   71292      34   71358   71355   71361       1   71355   71361   71367       3
   71337   71334   71343      37   71334   71343   71349      40   71328   71334
   71337      37   71328   71334   71343      41   71322   71319   71349      42
   71322   71328   71334      40   71319   71322   71328      42   71319   71349
   71343      42   71310   71304   71355      45   71310   71319   71322      46
   71310   71319   71349      46   71304   71310   71319      49   71304   71355
   71358      29   71304   71355   71361      30   71298   71304   71310      50
   71298   71304   71355      34   71394   71391   71397       1   71391   71397
   71403       3   71385   71382   71388      21   71373   71367   71391      23
   71373   71382   71385      24   71373   71382   71388      24   71367   71373
   71382      28   71367   71391   71394      29   71367   71391   71397      30
   71361   71367   71373      33   71361   71367   71391      34   71442   71439
   71445       1   71439   71445   71451       3   71415   71409   71427      54
   71409   71403   71439      56   71403   71409   71415      60   71403   71409
   71427      60   71403   71439   71442      29   71403   71439   71445      30
   71397   71403   71409      61   71397   71403   71439      34   71478   71475
   71481       1   71475   71481   71487       3   71469   71466   71472      21
   71457   71451   71475      23   71457   71466   71469      24   71457   71466
   71472      24   71451   71457   71466      28   71451   71475   71478      29
   71451   71475   71481      30   71445   71451   71457      33   71445   71451
   71475      34   71508   71505   71511       1   71505   71511   71517       3
   71493   71487   71505      45   71487   71505   71508      29   71487   71505
   71511      30   71481   71487   71493      50   71481   71487   71505      34
   71559   71556   71562       1   71556   71562   71568       3   71544   71541
   71547       1   71532   71541   71544       8   71532   71541   71547       9
   71523   71517   71556      23   71523   71532   71541      52   71517   71523
   71532      53   71517   71556   71559      29   71517   71556   71562      30
   71511   71517   71523      33   71511   71517   71556      34   71625   71622
   71628       1   71622   71628   71634       3   71592   71601   71610      90
   71583   71592   71601      75   71574   71568   71622      74   71574   71583
   71592      75   71568   71574   71583      78   71568   71622   71625      29
   71568   71622   71628      30   71562   71568   71574      79   71562   71568
   71622      34   71697   71694   71700       1   71694   71700   71706       3
   71676   71673   71685      64   71667   71673   71676      64   71667   71673
   71685      64   71658   71667   71673      69   71649   71658   71667      73
   71640   71634   71694      74   71640   71649   71658      75   71634   71640
   71649      78   71634   71694   71697      29   71634   71694   71700      30
   71628   71634   71640      79   71628   71634   71694      34   71739   71736
   71742       1   71736   71742   71748       3   71718   71712   71730      80
   71712   71706   71736      56   71706   71712   71718      60   71706   71712
   71730      85   71706   71736   71739      29   71706   71736   71742      30
   71700   71706   71712      61   71700   71706   71736      34   71796   71793
   71799       1   71793   71799   71805       3   71769   71763   71781      54
   71754   71748   71793      23   71754   71763   71769     109   71754   71763
   71781     109   71748   71754   71763     118   71748   71793   71796      29
   71748   71793   71799      30   71742   71748   71754      33   71742   71748
   71793      34   71844   71841   71847       1   71841   71847   71853       3
   71817   71811   71829      54   71811   71805   71841      56   71805   71811
   71817      60   71805   71811   71829      60   71805   71841   71844      29
   71805   71841   71847      30   71799   71805   71811      61   71799   71805
   71841      34   71901   71898   71904       1   71898   71904   71910       3
   71865   71859   71877     109   71859   71853   71898      56   71859   71877
   71886     112   71853   71859   71865      60   71853   71859   71877     113
   71853   71898   71901      29   71853   71898   71904      30   71847   71853
   71859      61   71847   71853   71898      34   71922   71919   71925       1
   71919   71925   71931       3   71910   71919   71922      29   71910   71919
   71925      30   71904   71910   71919      34   71988   71985   71991       1
   71985   71991   71997       3   71955   71964   71973      90   71946   71955
   71964      75   71937   71931   71985      74   71937   71946   71955      75
   71931   71937   71946      78   71931   71985   71988      29   71931   71985
   71991      30   71925   71931   71937      79   71925   71931   71985      34
   72021   72018   72024       1   72018   72024   72030       3   72003   71997
   72018      23   71997   72003   72012     117   71997   72018   72021      29
   71997   72018   72024      30   71991   71997   72003      33   71991   71997
   72018      34   72063   72060   72066       1   72060   72066   72072       3
   72048   72045   72051       1   72036   72030   72060      23   72036   72045
   72048       8   72036   72045   72051       9   72030   72036   72045      35
   72030   72060   72063      29   72030   72060   72066      30   72024   72030
   72036      33   72024   72030   72060      34   72114   72111   72117       1
   72111   72117   72123       3   72087   72096   72099      96   72078   72072
   72111      23   72078   72087   72096      98   72072   72078   72087      53
   72072   72111   72114      29   72072   72111   72117      30   72066   72072
   72078      33   72066   72072   72111      34   72162   72159   72165       1
   72159   72165   72171       3   72135   72129   72147      54   72129   72123
   72159      56   72123   72129   72135      60   72123   72129   72147      60
   72123   72159   72162      29   72123   72159   72165      30   72117   72123
   72129      61   72117   72123   72159      34   72225   72222   72228       1
   72222   72228   72234       3   72204   72201   72210      37   72201   72210
   72216      40   72195   72201   72204      37   72195   72201   72210      41
   72189   72186   72216      42   72189   72195   72201      40   72186   72189
   72195      42   72186   72216   72210      42   72177   72171   72222      45
   72177   72186   72189      46   72177   72186   72216      46   72171   72177
   72186      49   72171   72222   72225      29   72171   72222   72228      30
   72165   72171   72177      50   72165   72171   72222      34   72246   72243
   72249       1   72243   72249   72255       3   72234   72243   72246      29
   72234   72243   72249      30   72228   72234   72243      34   72276   72273
   72279       1   72273   72279   72285       3   72261   72255   72273      45
   72255   72273   72276      29   72255   72273   72279      30   72249   72255
   72261      50   72249   72255   72273      34   72333   72330   72336       1
   72330   72336   72342       3   72306   72300   72318      54   72291   72285
   72330      23   72291   72300   72306     109   72291   72300   72318     109
   72285   72291   72300     118   72285   72330   72333      29   72285   72330
   72336      30   72279   72285   72291      33   72279   72285   72330      34
   72405   72402   72408       1   72402   72408   72414       3   72384   72381
   72393      64   72375   72381   72384      64   72375   72381   72393      64
   72366   72375   72381      69   72357   72366   72375      73   72348   72342
   72402      74   72348   72357   72366      75   72342   72348   72357      78
   72342   72402   72405      29   72342   72402   72408      30   72336   72342
   72348      79   72336   72342   72402      34   72456   72453   72459       1
   72453   72459   72465       3   72429   72438   72441      96   72420   72414
   72453      23   72420   72429   72438      98   72414   72420   72429      53
   72414   72453   72456      29   72414   72453   72459      30   72408   72414
   72420      33   72408   72414   72453      34   72513   72510   72516       1
   72510   72516   72522       3   72477   72471   72489     109   72471   72465
   72510      56   72471   72489   72498     112   72465   72471   72477      60
   72465   72471   72489     113   72465   72510   72513      29   72465   72510
   72516      30   72459   72465   72471      61   72459   72465   72510      34
   72546   72543   72549       1   72543   72549   72555       3   72528   72522
   72543      23   72522   72528   72537     117   72522   72543   72546      29
   72522   72543   72549      30   72516   72522   72528      33   72516   72522
   72543      34   72582   72579   72585       1   72579   72585   72591       3
   72573   72570   72576      21   72561   72555   72579      23   72561   72570
   72573      24   72561   72570   72576      24   72555   72561   72570      28
   72555   72579   72582      29   72555   72579   72585      30   72549   72555
   72561      33   72549   72555   72579      34   72624   72621   72627       1
   72621   72627   72630      99   72621   72627   72657       3   72609   72606
   72612       1   72597   72591   72621      23   72597   72606   72609       8
   72597   72606   72612       9   72591   72597   72606      35   72591   72621
   72624      29   72591   72621   72627      30   72585   72591   72597      33
   72585   72591   72621      34   72666   72663   72669       1   72663   72669
   72675       3   72657   72663   72666      29   72657   72663   72669      30
   72648   72657   72663      45   72639   72648   72657     101   72630   72627
   72657     103   72630   72639   72648     104   72627   72630   72639     106
   72627   72657   72648      50   72627   72657   72663      34   72714   72711
   72717       1   72711   72717   72723       3   72687   72681   72699      54
   72681   72675   72711      56   72675   72681   72687      60   72675   72681
   72699      60   72675   72711   72714      29   72675   72711   72717      30
   72669   72675   72681      61   72669   72675   72711      34   72735   72732
   72738       1   72732   72738   72744       3   72723   72732   72735      29
   72723   72732   72738      30   72717   72723   72732      34   72792   72789
   72795       1   72789   72795   72801       3   72765   72759   72777      54
   72750   72744   72789      23   72750   72759   72765     109   72750   72759
   72777     109   72744   72750   72759     118   72744   72789   72792      29
   72744   72789   72795      30   72738   72744   72750      33   72738   72744
   72789      34   72834   72831   72837       1   72831   72837   72843       3
   72819   72816   72822       1   72807   72801   72831      23   72807   72816
   72819       8   72807   72816   72822       9   72801   72807   72816      35
   72801   72831   72834      29   72801   72831   72837      30   72795   72801
   72807      33   72795   72801   72831      34   72900   72897   72903       1
   72897   72903   72909       3   72867   72876   72885      90   72858   72867
   72876      75   72849   72843   72897      74   72849   72858   72867      75
   72843   72849   72858      78   72843   72897   72900      29   72843   72897
   72903      30   72837   72843   72849      79   72837   72843   72897      34
   72942   72939   72945       1   72939   72945   72951       3   72927   72924
   72930       1   72915   72909   72939      23   72915   72924   72927       8
   72915   72924   72930       9   72909   72915   72924      35   72909   72939
   72942      29   72909   72939   72945      30   72903   72909   72915      33
   72903   72909   72939      34   73005   73002   73008       1   73002   73008
   73014       3   72984   72981   72990      37   72981   72990   72996      40
   72975   72981   72984      37   72975   72981   72990      41   72969   72966
   72996      42   72969   72975   72981      40   72966   72969   72975      42
   72966   72996   72990      42   72957   72951   73002      45   72957   72966
   72969      46   72957   72966   72996      46   72951   72957   72966      49
   72951   73002   73005      29   72951   73002   73008      30   72945   72951
   72957      50   72945   72951   73002      34   73068   73065   73071       1
   73065   73071   73077       3   73047   73044   73053      37   73044   73053
   73059      40   73038   73044   73047      37   73038   73044   73053      41
   73032   73029   73059      42   73032   73038   73044      40   73029   73032
   73038      42   73029   73059   73053      42   73020   73014   73065      45
   73020   73029   73032      46   73020   73029   73059      46   73014   73020
   73029      49   73014   73065   73068      29   73014   73065   73071      30
   73008   73014   73020      50   73008   73014   73065      34   73128   73125
   73131       1   73125   73131   73134      99   73125   73131   73161       3
   73107   73113   73119      42   73101   73107   73113      42   73095   73092
   73119      42   73095   73101   73107      42   73092   73095   73101      42
   73092   73119   73113      42   73083   73077   73125      45   73083   73092
   73095      46   73083   73092   73119      46   73077   73083   73092      49
   73077   73125   73128      29   73077   73125   73131      30   73071   73077
   73083      50   73071   73077   73125      34   73170   73167   73173       1
   73167   73173   73179       3   73161   73167   73170      29   73161   73167
   73173      30   73152   73161   73167      45   73143   73152   73161     101
   73134   73131   73161     103   73134   73143   73152     104   73131   73134
   73143     106   73131   73161   73152      50   73131   73161   73167      34
   73236   73233   73239       1   73233   73239   73245       3   73203   73212
   73221      90   73194   73203   73212      75   73185   73179   73233      74
   73185   73194   73203      75   73179   73185   73194      78   73179   73233
   73236      29   73179   73233   73239      30   73173   73179   73185      79
   73173   73179   73233      34   73284   73281   73287       1   73281   73287
   73293       3   73257   73251   73269      54   73251   73245   73281      56
   73245   73251   73257      60   73245   73251   73269      60   73245   73281
   73284      29   73245   73281   73287      30   73239   73245   73251      61
   73239   73245   73281      34   73317   73314   73320       1   73314   73320
   73326       3   73299   73293   73314      23   73293   73299   73308     117
   73293   73314   73317      29   73293   73314   73320      30   73287   73293
   73299      33   73287   73293   73314      34   73374   73371   73377       1
   73371   73377   73383       3   73338   73332   73350     109   73332   73326
   73371      56   73332   73350   73359     112   73326   73332   73338      60
   73326   73332   73350     113   73326   73371   73374      29   73326   73371
   73377      30   73320   73326   73332      61   73320   73326   73371      34
   73404   73401   73407       1   73401   73407   73410      99   73401   73407
   73437       3   73389   73383   73401      45   73383   73401   73404      29
   73383   73401   73407      30   73377   73383   73389      50   73377   73383
   73401      34   73446   73443   73449       1   73443   73449   73455       3
   73437   73443   73446      29   73437   73443   73449      30   73428   73437
   73443      45   73419   73428   73437     101   73410   73407   73437     103
   73410   73419   73428     104   73407   73410   73419     106   73407   73437
   73428      50   73407   73437   73443      34   73482   73479   73485       1
   73479   73485   73491       3   73473   73470   73476      21   73461   73455
   73479      23   73461   73470   73473      24   73461   73470   73476      24
   73455   73461   73470      28   73455   73479   73482      29   73455   73479
   73485      30   73449   73455   73461      33   73449   73455   73479      34
   73503   73500   73506       1   73500   73506   73512       3   73491   73500
   73503      29   73491   73500   73506      30   73485   73491   73500      34
   73539   73536   73542       1   73536   73542   73548       3   73530   73527
   73533      21   73518   73512   73536      23   73518   73527   73530      24
   73518   73527   73533      24   73512   73518   73527      28   73512   73536
   73539      29   73512   73536   73542      30   73506   73512   73518      33
   73506   73512   73536      34   73602   73599   73605       1   73599   73605
   73611       3   73581   73578   73587      37   73578   73587   73593      40
   73572   73578   73581      37   73572   73578   73587      41   73566   73563
   73593      42   73566   73572   73578      40   73563   73566   73572      42
   73563   73593   73587      42   73554   73548   73599      45   73554   73563
   73566      46   73554   73563   73593      46   73548   73554   73563      49
   73548   73599   73602      29   73548   73599   73605      30   73542   73548
   73554      50   73542   73548   73599      34   73632   73629   73635       1
   73629   73635   73641       3   73617   73611   73629      45   73611   73629
   73632      29   73611   73629   73635      30   73605   73611   73617      50
   73605   73611   73629      34   73689   73686   73692       1   73686   73692
   73698       3   73662   73656   73674      54   73647   73641   73686      23
   73647   73656   73662     109   73647   73656   73674     109   73641   73647
   73656     118   73641   73686   73689      29   73641   73686   73692      30
   73635   73641   73647      33   73635   73641   73686      34   73755   73752
   73758       1   73752   73758   73764       3   73722   73731   73740      90
   73713   73722   73731      75   73704   73698   73752      74   73704   73713
   73722      75   73698   73704   73713      78   73698   73752   73755      29
   73698   73752   73758      30   73692   73698   73704      79   73692   73698
   73752      34   73776   73773   73779       1   73773   73779   73785       3
   73764   73773   73776      29   73764   73773   73779      30   73758   73764
   73773      34   73812   73809   73815       1   73809   73815   73821       3
   73803   73800   73806      21   73791   73785   73809      23   73791   73800
   73803      24   73791   73800   73806      24   73785   73791   73800      28
   73785   73809   73812      29   73785   73809   73815      30   73779   73785
   73791      33   73779   73785   73809      34   73848   73845   73851       1
   73845   73851   73857       3   73839   73836   73842      21   73827   73821
   73845      23   73827   73836   73839      24   73827   73836   73842      24
   73821   73827   73836      28   73821   73845   73848      29   73821   73845
   73851      30   73815   73821   73827      33   73815   73821   73845      34
   73920   73917   73923       1   73917   73923   73929       3   73902   73908
   73914     138   73896   73902   73908      42   73890   73887   73914     139
   73890   73896   73902      42   73887   73890   73896     141   73887   73914
   73908     142   73881   73887   73890     144   73881   73887   73914     145
   73875   73872   73914     146   73875   73881   73887     147   73872   73875
   73881     149   73872   73914   73887     150   73872   73914   73908     151
   73863   73857   73917      45   73863   73872   73875     153   73863   73872
   73914     154   73857   73863   73872     155   73857   73917   73920      29
   73857   73917   73923      30   73851   73857   73863      50   73851   73857
   73917      34   73971   73968   73974       1   73968   73974   73980       3
   73956   73953   73959       1   73944   73953   73956       8   73944   73953
   73959       9   73935   73929   73968      23   73935   73944   73953      52
   73929   73935   73944      53   73929   73968   73971      29   73929   73968
   73974      30   73923   73929   73935      33   73923   73929   73968      34
   74019   74016   74022       1   74016   74022   74028       3   73992   73986
   74004      54   73986   73980   74016      56   73980   73986   73992      60
   73980   73986   74004      60   73980   74016   74019      29   73980   74016
   74022      30   73974   73980   73986      61   73974   73980   74016      34
   74070   74067   74073       1   74067   74073   74079       3   74043   74052
   74055      96   74034   74028   74067      23   74034   74043   74052      98
   74028   74034   74043      53   74028   74067   74070      29   74028   74067
   74073      30   74022   74028   74034      33   74022   74028   74067      34
   74103   74100   74106       1   74100   74106   74112       3   74085   74079
   74100      23   74079   74085   74094     117   74079   74100   74103      29
   74079   74100   74106      30   74073   74079   74085      33   74073   74079
   74100      34   74163   74160   74166       1   74160   74166   74172       3
   74142   74148   74154      42   74136   74142   74148      42   74130   74127
   74154      42   74130   74136   74142      42   74127   74130   74136      42
   74127   74154   74148      42   74118   74112   74160      45   74118   74127
   74130      46   74118   74127   74154      46   74112   74118   74127      49
   74112   74160   74163      29   74112   74160   74166      30   74106   74112
   74118      50   74106   74112   74160      34   74205   74202   74208       1
   74202   74208   74214       3   74184   74178   74196      80   74178   74172
   74202      56   74172   74178   74184      60   74172   74178   74196      85
   74172   74202   74205      29   74172   74202   74208      30   74166   74172
   74178      61   74166   74172   74202      34   74265   74262   74268       1
   74262   74268   74274       3   74244   74250   74256      42   74238   74244
   74250      42   74232   74229   74256      42   74232   74238   74244      42
   74229   74232   74238      42   74229   74256   74250      42   74220   74214
   74262      45   74220   74229   74232      46   74220   74229   74256      46
   74214   74220   74229      49   74214   74262   74265      29   74214   74262
   74268      30   74208   74214   74220      50   74208   74214   74262      34
   74331   74328   74334       1   74328   74334   74340       3   74298   74307
   74316      90   74289   74298   74307      75   74280   74274   74328      74
   74280   74289   74298      75   74274   74280   74289      78   74274   74328
   74331      29   74274   74328   74334      30   74268   74274   74280      79
   74268   74274   74328      34   74361   74358   74364       1   74358   74364
   74370       3   74346   74340   74358      45   74340   74358   74361      29
   74340   74358   74364      30   74334   74340   74346      50   74334   74340
   74358      34   74412   74409   74415       1   74409   74415   74421       3
   74385   74394   74397      96   74376   74370   74409      23   74376   74385
   74394      98   74370   74376   74385      53   74370   74409   74412      29
   74370   74409   74415      30   74364   74370   74376      33   74364   74370
   74409      34   74463   74460   74466       1   74460   74466   74472       3
   74448   74445   74451       1   74436   74445   74448       8   74436   74445
   74451       9   74427   74421   74460      23   74427   74436   74445      52
   74421   74427   74436      53   74421   74460   74463      29   74421   74460
   74466      30   74415   74421   74427      33   74415   74421   74460      34
   74520   74517   74523       1   74517   74523   74529       3   74493   74487
   74505      54   74478   74472   74517      23   74478   74487   74493     109
   74478   74487   74505     109   74472   74478   74487     118   74472   74517
   74520      29   74472   74517   74523      30   74466   74472   74478      33
   74466   74472   74517      34   74562   74559   74565       1   74559   74565
   74571       3   74547   74544   74550       1   74535   74529   74559      23
   74535   74544   74547       8   74535   74544   74550       9   74529   74535
   74544      35   74529   74559   74562      29   74529   74559   74565      30
   74523   74529   74535      33   74523   74529   74559      34   74604   74601
   74607       1   74601   74607   74613       3   74589   74586   74592       1
   74577   74571   74601      23   74577   74586   74589       8   74577   74586
   74592       9   74571   74577   74586      35   74571   74601   74604      29
   74571   74601   74607      30   74565   74571   74577      33   74565   74571
   74601      34   74661   74658   74664       1   74658   74664   74670       3
   74625   74619   74637     109   74619   74613   74658      56   74619   74637
   74646     112   74613   74619   74625      60   74613   74619   74637     113
   74613   74658   74661      29   74613   74658   74664      30   74607   74613
   74619      61   74607   74613   74658      34   74703   74700   74706       1
   74700   74706   74712       3   74682   74676   74694      80   74676   74670
   74700      56   74670   74676   74682      60   74670   74676   74694      85
   74670   74700   74703      29   74670   74700   74706      30   74664   74670
   74676      61   74664   74670   74700      34   74754   74751   74757       1
   74751   74757   74763       3   74739   74736   74742       1   74727   74736
   74739       8   74727   74736   74742       9   74718   74712   74751      23
   74718   74727   74736      52   74712   74718   74727      53   74712   74751
   74754      29   74712   74751   74757      30   74706   74712   74718      33
   74706   74712   74751      34   74826   74823   74829       1   74823   74829
   74835       3   74805   74802   74814      64   74796   74802   74805      64
   74796   74802   74814      64   74787   74796   74802      69   74778   74787
   74796      73   74769   74763   74823      74   74769   74778   74787      75
   74763   74769   74778      78   74763   74823   74826      29   74763   74823
   74829      30   74757   74763   74769      79   74757   74763   74823      34
   74874   74871   74877       1   74871   74877   74883       3   74847   74841
   74859      54   74841   74835   74871      56   74835   74841   74847      60
   74835   74841   74859      60   74835   74871   74874      29   74835   74871
   74877      30   74829   74835   74841      61   74829   74835   74871      34
   74937   74934   74940       1   74934   74940   74946       3   74916   74913
   74922      37   74913   74922   74928      40   74907   74913   74916      37
   74907   74913   74922      41   74901   74898   74928      42   74901   74907
   74913      40   74898   74901   74907      42   74898   74928   74922      42
   74889   74883   74934      45   74889   74898   74901      46   74889   74898
   74928      46   74883   74889   74898      49   74883   74934   74937      29
   74883   74934   74940      30   74877   74883   74889      50   74877   74883
   74934      34   74994   74991   74997       1   74991   74997   75003       3
   74958   74952   74970     109   74952   74946   74991      56   74952   74970
   74979     112   74946   74952   74958      60   74946   74952   74970     113
   74946   74991   74994      29   74946   74991   74997      30   74940   74946
   74952      61   74940   74946   74991      34   75030   75027   75033       1
   75027   75033   75039       3   75021   75018   75024      21   75009   75003
   75027      23   75009   75018   75021      24   75009   75018   75024      24
   75003   75009   75018      28   75003   75027   75030      29   75003   75027
   75033      30   74997   75003   75009      33   74997   75003   75027      34
   75087   75084   75090       1   75084   75090   75096       3   75051   75045
   75063     109   75045   75039   75084      56   75045   75063   75072     112
   75039   75045   75051      60   75039   75045   75063     113   75039   75084
   75087      29   75039   75084   75090      30   75033   75039   75045      61
   75033   75039   75084      34   75135   75132   75138       1   75132   75138
   75144     156   75108   75102   75120      54   75102   75096   75132      56
   75096   75102   75108      60   75096   75102   75120      60   75096   75132
   75135      29   75096   75132   75138      30   75090   75096   75102      61
   75090   75096   75132      34   75180   75177   75183     157   75171   75168
   75174      21   75159   75168   75171      24   75159   75168   75174      24
   75150   75144   75177       7   75150   75159   75168      91   75144   75150
   75159     160   75144   75177   75180     161   75144   75177   75183     161
   75138   75144   75150     164   75138   75144   75177     165   75231   75228
   75234       1   75228   75234   75240       3   75216   75213   75219       1
   75204   75198   75228       7   75204   75213   75216       8   75204   75213
   75219       9   75198   75204   75213      13   75198   75228   75231      14
   75198   75228   75234      15   75186   75198   75204      19   75186   75198
   75228      20   75267   75264   75270       1   75264   75270   75276       3
   75258   75255   75261      21   75246   75240   75264      23   75246   75255
   75258      24   75246   75255   75261      24   75240   75246   75255      28
   75240   75264   75267      29   75240   75264   75270      30   75234   75240
   75246      33   75234   75240   75264      34   75309   75306   75312       1
   75306   75312   75318       3   75294   75291   75297       1   75282   75276
   75306      23   75282   75291   75294       8   75282   75291   75297       9
   75276   75282   75291      35   75276   75306   75309      29   75276   75306
   75312      30   75270   75276   75282      33   75270   75276   75306      34
   75372   75369   75375       1   75369   75375   75381       3   75351   75348
   75357      37   75348   75357   75363      40   75342   75348   75351      37
   75342   75348   75357      41   75336   75333   75363      42   75336   75342
   75348      40   75333   75336   75342      42   75333   75363   75357      42
   75324   75318   75369      45   75324   75333   75336      46   75324   75333
   75363      46   75318   75324   75333      49   75318   75369   75372      29
   75318   75369   75375      30   75312   75318   75324      50   75312   75318
   75369      34   75423   75420   75426       1   75420   75426   75432       3
   75408   75405   75411       1   75396   75405   75408       8   75396   75405
   75411       9   75387   75381   75420      23   75387   75396   75405      52
   75381   75387   75396      53   75381   75420   75423      29   75381   75420
   75426      30   75375   75381   75387      33   75375   75381   75420      34
   75465   75462   75468       1   75462   75468   75474       3   75450   75447
   75453       1   75438   75432   75462      23   75438   75447   75450       8
   75438   75447   75453       9   75432   75438   75447      35   75432   75462
   75465      29   75432   75462   75468      30   75426   75432   75438      33
   75426   75432   75462      34   75507   75504   75510       1   75504   75510
   75516       3   75492   75489   75495       1   75480   75474   75504      23
   75480   75489   75492       8   75480   75489   75495       9   75474   75480
   75489      35   75474   75504   75507      29   75474   75504   75510      30
   75468   75474   75480      33   75468   75474   75504      34   75570   75567
   75573       1   75567   75573   75579       3   75549   75546   75555      37
   75546   75555   75561      40   75540   75546   75549      37   75540   75546
   75555      41   75534   75531   75561      42   75534   75540   75546      40
   75531   75534   75540      42   75531   75561   75555      42   75522   75516
   75567      45   75522   75531   75534      46   75522   75531   75561      46
   75516   75522   75531      49   75516   75567   75570      29   75516   75567
   75573      30   75510   75516   75522      50   75510   75516   75567      34
   75618   75615   75621       1   75615   75621   75627       3   75591   75585
   75603      54   75585   75579   75615      56   75579   75585   75591      60
   75579   75585   75603      60   75579   75615   75618      29   75579   75615
   75621      30   75573   75579   75585      61   75573   75579   75615      34
   75666   75663   75669       1   75663   75669   75675       3   75639   75633
   75651      54   75633   75627   75663      56   75627   75633   75639      60
   75627   75633   75651      60   75627   75663   75666      29   75627   75663
   75669      30   75621   75627   75633      61   75621   75627   75663      34
   75687   75684   75690       1   75684   75690   75696       3   75675   75684
   75687      29   75675   75684   75690      30   75669   75675   75684      34
   75759   75756   75762       1   75756   75762   75768       3   75738   75735
   75747      64   75729   75735   75738      64   75729   75735   75747      64
   75720   75729   75735      69   75711   75720   75729      73   75702   75696
   75756      74   75702   75711   75720      75   75696   75702   75711      78
   75696   75756   75759      29   75696   75756   75762      30   75690   75696
   75702      79   75690   75696   75756      34   75780   75777   75783       1
   75777   75783   75789       3   75768   75777   75780      29   75768   75777
   75783      30   75762   75768   75777      34   75822   75819   75825       1
   75819   75825   75831       3   75801   75795   75813      80   75795   75789
   75819      56   75789   75795   75801      60   75789   75795   75813      85
   75789   75819   75822      29   75789   75819   75825      30   75783   75789
   75795      61   75783   75789   75819      34   75870   75867   75873       1
   75867   75873   75879       3   75843   75837   75855      54   75837   75831
   75867      56   75831   75837   75843      60   75831   75837   75855      60
   75831   75867   75870      29   75831   75867   75873      30   75825   75831
   75837      61   75825   75831   75867      34   75933   75930   75936       1
   75930   75936   75942       3   75912   75909   75918      37   75909   75918
   75924      40   75903   75909   75912      37   75903   75909   75918      41
   75897   75894   75924      42   75897   75903   75909      40   75894   75897
   75903      42   75894   75924   75918      42   75885   75879   75930      45
   75885   75894   75897      46   75885   75894   75924      46   75879   75885
   75894      49   75879   75930   75933      29   75879   75930   75936      30
   75873   75879   75885      50   75873   75879   75930      34   75993   75990
   75996       1   75990   75996   76002       3   75972   75978   75984      42
   75966   75972   75978      42   75960   75957   75984      42   75960   75966
   75972      42   75957   75960   75966      42   75957   75984   75978      42
   75948   75942   75990      45   75948   75957   75960      46   75948   75957
   75984      46   75942   75948   75957      49   75942   75990   75993      29
   75942   75990   75996      30   75936   75942   75948      50   75936   75942
   75990      34   76029   76026   76032       1   76026   76032   76038       3
   76020   76017   76023      21   76008   76002   76026      23   76008   76017
   76020      24   76008   76017   76023      24   76002   76008   76017      28
   76002   76026   76029      29   76002   76026   76032      30   75996   76002
   76008      33   75996   76002   76026      34   76101   76098   76104       1
   76098   76104   76110       3   76080   76077   76089      64   76071   76077
   76080      64   76071   76077   76089      64   76062   76071   76077      69
   76053   76062   76071      73   76044   76038   76098      74   76044   76053
   76062      75   76038   76044   76053      78   76038   76098   76101      29
   76038   76098   76104      30   76032   76038   76044      79   76032   76038
   76098      34   76161   76158   76164       1   76158   76164   76170       3
   76140   76146   76152      42   76134   76140   76146      42   76128   76125
   76152      42   76128   76134   76140      42   76125   76128   76134      42
   76125   76152   76146      42   76116   76110   76158      45   76116   76125
   76128      46   76116   76125   76152      46   76110   76116   76125      49
   76110   76158   76161      29   76110   76158   76164      30   76104   76110
   76116      50   76104   76110   76158      34   76212   76209   76215       1
   76209   76215   76221       3   76197   76194   76200       1   76185   76194
   76197       8   76185   76194   76200       9   76176   76170   76209      23
   76176   76185   76194      52   76170   76176   76185      53   76170   76209
   76212      29   76170   76209   76215      30   76164   76170   76176      33
   76164   76170   76209      34   76248   76245   76251       1   76245   76251
   76257       3   76239   76236   76242      21   76227   76221   76245      23
   76227   76236   76239      24   76227   76236   76242      24   76221   76227
   76236      28   76221   76245   76248      29   76221   76245   76251      30
   76215   76221   76227      33   76215   76221   76245      34   76269   76266
   76272       1   76266   76272   76278       3   76257   76266   76269      29
   76257   76266   76272      30   76251   76257   76266      34   76311   76308
   76314       1   76308   76314   76320       3   76290   76284   76302      80
   76284   76278   76308      56   76278   76284   76290      60   76278   76284
   76302      85   76278   76308   76311      29   76278   76308   76314      30
   76272   76278   76284      61   76272   76278   76308      34   76353   76350
   76356       1   76350   76356   76362       3   76338   76335   76341       1
   76326   76320   76350      23   76326   76335   76338       8   76326   76335
   76341       9   76320   76326   76335      35   76320   76350   76353      29
   76320   76350   76356      30   76314   76320   76326      33   76314   76320
   76350      34   76425   76422   76428       1   76422   76428   76434       3
   76404   76401   76413      64   76395   76401   76404      64   76395   76401
   76413      64   76386   76395   76401      69   76377   76386   76395      73
   76368   76362   76422      74   76368   76377   76386      75   76362   76368
   76377      78   76362   76422   76425      29   76362   76422   76428      30
   76356   76362   76368      79   76356   76362   76422      34   76491   76488
   76494       1   76488   76494   76500       3   76458   76467   76476      90
   76449   76458   76467      75   76440   76434   76488      74   76440   76449
   76458      75   76434   76440   76449      78   76434   76488   76491      29
   76434   76488   76494      30   76428   76434   76440      79   76428   76434
   76488      34   76533   76530   76536       1   76530   76536   76542       3
   76512   76506   76524      80   76506   76500   76530      56   76500   76506
   76512      60   76500   76506   76524      85   76500   76530   76533      29
   76500   76530   76536      30   76494   76500   76506      61   76494   76500
   76530      34   76554   76551   76557       1   76551   76557   76563       3
   76542   76551   76554      29   76542   76551   76557      30   76536   76542
   76551      34   76599   76596   76602       1   76596   76602   76608       3
   76590   76587   76593      21   76578   76587   76590      24   76578   76587
   76593      24   76569   76563   76596      23   76569   76578   76587      91
   76563   76569   76578      53   76563   76596   76599      29   76563   76596
   76602      30   76557   76563   76569      33   76557   76563   76596      34
   76650   76647   76653       1   76647   76653   76659       3   76623   76632
   76635      96   76614   76608   76647      23   76614   76623   76632      98
   76608   76614   76623      53   76608   76647   76650      29   76608   76647
   76653      30   76602   76608   76614      33   76602   76608   76647      34
   76713   76710   76716       1   76710   76716   76722       3   76692   76689
   76698      37   76689   76698   76704      40   76683   76689   76692      37
   76683   76689   76698      41   76677   76674   76704      42   76677   76683
   76689      40   76674   76677   76683      42   76674   76704   76698      42
   76665   76659   76710      45   76665   76674   76677      46   76665   76674
   76704      46   76659   76665   76674      49   76659   76710   76713      29
   76659   76710   76716      30   76653   76659   76665      50   76653   76659
   76710      34   76773   76770   76776       1   76770   76776   76782       3
   76752   76758   76764      42   76746   76752   76758      42   76740   76737
   76764      42   76740   76746   76752      42   76737   76740   76746      42
   76737   76764   76758      42   76728   76722   76770      45   76728   76737
   76740      46   76728   76737   76764      46   76722   76728   76737      49
   76722   76770   76773      29   76722   76770   76776      30   76716   76722
   76728      50   76716   76722   76770      34   76794   76791   76797       1
   76791   76797   76803       3   76782   76791   76794      29   76782   76791
   76797      30   76776   76782   76791      34   76836   76833   76839       1
   76833   76839   76845       3   76821   76818   76824       1   76809   76803
   76833      23   76809   76818   76821       8   76809   76818   76824       9
   76803   76809   76818      35   76803   76833   76836      29   76803   76833
   76839      30   76797   76803   76809      33   76797   76803   76833      34
   76878   76875   76881       1   76875   76881   76884      99   76875   76881
   76911       3   76857   76851   76869      80   76851   76845   76875      56
   76845   76851   76857      60   76845   76851   76869      85   76845   76875
   76878      29   76845   76875   76881      30   76839   76845   76851      61
   76839   76845   76875      34   76920   76917   76923       1   76917   76923
   76929       3   76911   76917   76920      29   76911   76917   76923      30
   76902   76911   76917      45   76893   76902   76911     101   76884   76881
   76911     103   76884   76893   76902     104   76881   76884   76893     106
   76881   76911   76902      50   76881   76911   76917      34   76965   76962
   76968       1   76962   76968   76974       3   76956   76953   76959      21
   76944   76953   76956      24   76944   76953   76959      24   76935   76929
   76962      23   76935   76944   76953      91   76929   76935   76944      53
   76929   76962   76965      29   76929   76962   76968      30   76923   76929
   76935      33   76923   76929   76962      34   77025   77022   77028       1
   77022   77028   77034       3   77004   77010   77016      42   76998   77004
   77010      42   76992   76989   77016      42   76992   76998   77004      42
   76989   76992   76998      42   76989   77016   77010      42   76980   76974
   77022      45   76980   76989   76992      46   76980   76989   77016      46
   76974   76980   76989      49   76974   77022   77025      29   76974   77022
   77028      30   76968   76974   76980      50   76968   76974   77022      34
   77067   77064   77070       1   77064   77070   77076       3   77046   77040
   77058      80   77040   77034   77064      56   77034   77040   77046      60
   77034   77040   77058      85   77034   77064   77067      29   77034   77064
   77070      30   77028   77034   77040      61   77028   77034   77064      34
   77124   77121   77127       1   77121   77127   77133       3   77088   77082
   77100     109   77082   77076   77121      56   77082   77100   77109     112
   77076   77082   77088      60   77076   77082   77100     113   77076   77121
   77124      29   77076   77121   77127      30   77070   77076   77082      61
   77070   77076   77121      34   77166   77163   77169       1   77163   77169
   77175       3   77151   77148   77154       1   77139   77133   77163      23
   77139   77148   77151       8   77139   77148   77154       9   77133   77139
   77148      35   77133   77163   77166      29   77133   77163   77169      30
   77127   77133   77139      33   77127   77133   77163      34   77208   77205
   77211       1   77205   77211   77217       3   77187   77181   77199      80
   77181   77175   77205      56   77175   77181   77187      60   77175   77181
   77199      85   77175   77205   77208      29   77175   77205   77211      30
   77169   77175   77181      61   77169   77175   77205      34   77244   77241
   77247       1   77241   77247   77253       3   77235   77232   77238      21
   77223   77217   77241      23   77223   77232   77235      24   77223   77232
   77238      24   77217   77223   77232      28   77217   77241   77244      29
   77217   77241   77247      30   77211   77217   77223      33   77211   77217
   77241      34   77277   77274   77280       1   77274   77280   77286       3
   77259   77253   77274      23   77253   77259   77268     117   77253   77274
   77277      29   77253   77274   77280      30   77247   77253   77259      33
   77247   77253   77274      34   77322   77319   77325       1   77319   77325
   77331       3   77313   77310   77316      21   77301   77310   77313      24
   77301   77310   77316      24   77292   77286   77319      23   77292   77301
   77310      91   77286   77292   77301      53   77286   77319   77322      29
   77286   77319   77325      30   77280   77286   77292      33   77280   77286
   77319      34   77364   77361   77367       1   77361   77367   77373       3
   77343   77337   77355      80   77337   77331   77361      56   77331   77337
   77343      60   77331   77337   77355      85   77331   77361   77364      29
   77331   77361   77367      30   77325   77331   77337      61   77325   77331
   77361      34   77421   77418   77424       1   77418   77424   77430       3
   77394   77388   77406      54   77379   77373   77418      23   77379   77388
   77394     109   77379   77388   77406     109   77373   77379   77388     118
   77373   77418   77421      29   77373   77418   77424      30   77367   77373
   77379      33   77367   77373   77418      34   77457   77454   77460       1
   77454   77460   77466       3   77448   77445   77451      21   77436   77430
   77454      23   77436   77445   77448      24   77436   77445   77451      24
   77430   77436   77445      28   77430   77454   77457      29   77430   77454
   77460      30   77424   77430   77436      33   77424   77430   77454      34
   77508   77505   77511       1   77505   77511   77517       3   77487   77493
   77499     123   77484   77481   77499     124   77484   77487   77493     126
   77481   77484   77487     127   77481   77499   77493     128   77472   77466
   77505      45   77472   77481   77484     131   77472   77481   77499     132
   77466   77472   77481     133   77466   77505   77508      29   77466   77505
   77511      30   77460   77466   77472      50   77460   77466   77505      34
   77571   77568   77574       1   77568   77574   77580       3   77550   77547
   77556      37   77547   77556   77562      40   77541   77547   77550      37
   77541   77547   77556      41   77535   77532   77562      42   77535   77541
   77547      40   77532   77535   77541      42   77532   77562   77556      42
   77523   77517   77568      45   77523   77532   77535      46   77523   77532
   77562      46   77517   77523   77532      49   77517   77568   77571      29
   77517   77568   77574      30   77511   77517   77523      50   77511   77517
   77568      34   77604   77601   77607       1   77601   77607   77613       3
   77586   77580   77601      23   77580   77586   77595     117   77580   77601
   77604      29   77580   77601   77607      30   77574   77580   77586      33
   77574   77580   77601      34   77637   77634   77640       1   77634   77640
   77646       3   77619   77613   77634      23   77613   77619   77628     117
   77613   77634   77637      29   77613   77634   77640      30   77607   77613
   77619      33   77607   77613   77634      34   77673   77670   77676       1
   77670   77676   77682       3   77664   77661   77667      21   77652   77646
   77670      23   77652   77661   77664      24   77652   77661   77667      24
   77646   77652   77661      28   77646   77670   77673      29   77646   77670
   77676      30   77640   77646   77652      33   77640   77646   77670      34
   77724   77721   77727       1   77721   77727   77733       3   77703   77709
   77715     123   77700   77697   77715     124   77700   77703   77709     126
   77697   77700   77703     127   77697   77715   77709     128   77688   77682
   77721      45   77688   77697   77700     131   77688   77697   77715     132
   77682   77688   77697     133   77682   77721   77724      29   77682   77721
   77727      30   77676   77682   77688      50   77676   77682   77721      34
   77745   77742   77748       1   77742   77748   77754       3   77733   77742
   77745      29   77733   77742   77748      30   77727   77733   77742      34
   77796   77793   77799       1   77793   77799   77805       3   77769   77778
   77781      96   77760   77754   77793      23   77760   77769   77778      98
   77754   77760   77769      53   77754   77793   77796      29   77754   77793
   77799      30   77748   77754   77760      33   77748   77754   77793      34
   77868   77865   77871       1   77865   77871   77877       3   77847   77844
   77856      64   77838   77844   77847      64   77838   77844   77856      64
   77829   77838   77844      69   77820   77829   77838      73   77811   77805
   77865      74   77811   77820   77829      75   77805   77811   77820      78
   77805   77865   77868      29   77805   77865   77871      30   77799   77805
   77811      79   77799   77805   77865      34   77916   77913   77919       1
   77913   77919   77925       3   77889   77883   77901      54   77883   77877
   77913      56   77877   77883   77889      60   77877   77883   77901      60
   77877   77913   77916      29   77877   77913   77919      30   77871   77877
   77883      61   77871   77877   77913      34   77967   77964   77970       1
   77964   77970   77976       3   77940   77949   77952      96   77931   77925
   77964      23   77931   77940   77949      98   77925   77931   77940      53
   77925   77964   77967      29   77925   77964   77970      30   77919   77925
   77931      33   77919   77925   77964      34   78003   78000   78006       1
   78000   78006   78012       3   77994   77991   77997      21   77982   77976
   78000      23   77982   77991   77994      24   77982   77991   77997      24
   77976   77982   77991      28   77976   78000   78003      29   77976   78000
   78006      30   77970   77976   77982      33   77970   77976   78000      34
   78033   78030   78036       1   78030   78036   78042       3   78018   78012
   78030      45   78012   78030   78033      29   78012   78030   78036      30
   78006   78012   78018      50   78006   78012   78030      34   78066   78063
   78069       1   78063   78069   78075       3   78048   78042   78063      23
   78042   78048   78057     117   78042   78063   78066      29   78042   78063
   78069      30   78036   78042   78048      33   78036   78042   78063      34
   78114   78111   78117       1   78111   78117   78123       3   78087   78081
   78099      54   78081   78075   78111      56   78075   78081   78087      60
   78075   78081   78099      60   78075   78111   78114      29   78075   78111
   78117      30   78069   78075   78081      61   78069   78075   78111      34
   78171   78168   78174       1   78168   78174   78180       3   78144   78138
   78156      54   78129   78123   78168      23   78129   78138   78144     109
   78129   78138   78156     109   78123   78129   78138     118   78123   78168
   78171      29   78123   78168   78174      30   78117   78123   78129      33
   78117   78123   78168      34   78228   78225   78231       1   78225   78231
   78237       3   78201   78195   78213      54   78186   78180   78225      23
   78186   78195   78201     109   78186   78195   78213     109   78180   78186
   78195     118   78180   78225   78228      29   78180   78225   78231      30
   78174   78180   78186      33   78174   78180   78225      34   78273   78270
   78276       1   78270   78276   78282       3   78264   78261   78267      21
   78252   78261   78264      24   78252   78261   78267      24   78243   78237
   78270      23   78243   78252   78261      91   78237   78243   78252      53
   78237   78270   78273      29   78237   78270   78276      30   78231   78237
   78243      33   78231   78237   78270      34   78303   78300   78306       1
   78300   78306   78312       3   78288   78282   78300      45   78282   78300
   78303      29   78282   78300   78306      30   78276   78282   78288      50
   78276   78282   78300      34   78336   78333   78339       1   78333   78339
   78345       3   78318   78312   78333      23   78312   78318   78327     117
   78312   78333   78336      29   78312   78333   78339      30   78306   78312
   78318      33   78306   78312   78333      34   78387   78384   78390       1
   78384   78390   78396       3   78372   78369   78375       1   78360   78369
   78372       8   78360   78369   78375       9   78351   78345   78384      23
   78351   78360   78369      52   78345   78351   78360      53   78345   78384
   78387      29   78345   78384   78390      30   78339   78345   78351      33
   78339   78345   78384      34   78408   78405   78411       1   78405   78411
   78417       3   78396   78405   78408      29   78396   78405   78411      30
   78390   78396   78405      34   78429   78426   78432       1   78426   78432
   78438       3   78417   78426   78429      29   78417   78426   78432      30
   78411   78417   78426      34   78471   78468   78474       1   78468   78474
   78480       3   78450   78444   78462      80   78444   78438   78468      56
   78438   78444   78450      60   78438   78444   78462      85   78438   78468
   78471      29   78438   78468   78474      30   78432   78438   78444      61
   78432   78438   78468      34   78531   78528   78534       1   78528   78534
   78540       3   78510   78516   78522      42   78504   78510   78516      42
   78498   78495   78522      42   78498   78504   78510      42   78495   78498
   78504      42   78495   78522   78516      42   78486   78480   78528      45
   78486   78495   78498      46   78486   78495   78522      46   78480   78486
   78495      49   78480   78528   78531      29   78480   78528   78534      30
   78474   78480   78486      50   78474   78480   78528      34   78573   78570
   78576       1   78570   78576   78582       3   78552   78546   78564      80
   78546   78540   78570      56   78540   78546   78552      60   78540   78546
   78564      85   78540   78570   78573      29   78540   78570   78576      30
   78534   78540   78546      61   78534   78540   78570      34   78606   78603
   78609       1   78603   78609   78615       3   78588   78582   78603      23
   78582   78588   78597     136   78582   78603   78606      29   78582   78603
   78609      30   78576   78582   78588      33   78576   78582   78603      34
   78642   78639   78645       1   78639   78645   78651       3   78633   78630
   78636      21   78621   78615   78639      23   78621   78630   78633      24
   78621   78630   78636      24   78615   78621   78630      28   78615   78639
   78642      29   78615   78639   78645      30   78609   78615   78621      33
   78609   78615   78639      34   78684   78681   78687       1   78681   78687
   78693       3   78669   78666   78672       1   78657   78651   78681      23
   78657   78666   78669       8   78657   78666   78672       9   78651   78657
   78666      35   78651   78681   78684      29   78651   78681   78687      30
   78645   78651   78657      33   78645   78651   78681      34   78741   78738
   78744       1   78738   78744   78750       3   78705   78699   78717     109
   78699   78693   78738      56   78699   78717   78726     112   78693   78699
   78705      60   78693   78699   78717     113   78693   78738   78741      29
   78693   78738   78744      30   78687   78693   78699      61   78687   78693
   78738      34   78783   78780   78786       1   78780   78786   78792       3
   78768   78765   78771       1   78756   78750   78780      23   78756   78765
   78768       8   78756   78765   78771       9   78750   78756   78765      35
   78750   78780   78783      29   78750   78780   78786      30   78744   78750
   78756      33   78744   78750   78780      34   78813   78810   78816       1
   78810   78816   78822       3   78798   78792   78810      45   78792   78810
   78813      29   78792   78810   78816      30   78786   78792   78798      50
   78786   78792   78810      34   78849   78846   78852       1   78846   78852
   78858       3   78840   78837   78843      21   78828   78822   78846      23
   78828   78837   78840      24   78828   78837   78843      24   78822   78828
   78837      28   78822   78846   78849      29   78822   78846   78852      30
   78816   78822   78828      33   78816   78822   78846      34   78891   78888
   78894       1   78888   78894   78900       3   78876   78873   78879       1
   78864   78858   78888      23   78864   78873   78876       8   78864   78873
   78879       9   78858   78864   78873      35   78858   78888   78891      29
   78858   78888   78894      30   78852   78858   78864      33   78852   78858
   78888      34   78948   78945   78951       1   78945   78951   78957       3
   78921   78915   78933      54   78906   78900   78945      23   78906   78915
   78921     109   78906   78915   78933     109   78900   78906   78915     118
   78900   78945   78948      29   78900   78945   78951      30   78894   78900
   78906      33   78894   78900   78945      34   78978   78975   78981       1
   78975   78981   78987       3   78963   78957   78975      45   78957   78975
   78978      29   78957   78975   78981      30   78951   78957   78963      50
   78951   78957   78975      34   79035   79032   79038       1   79032   79038
   79044       3   79008   79002   79020      54   78993   78987   79032      23
   78993   79002   79008     109   78993   79002   79020     109   78987   78993
   79002     118   78987   79032   79035      29   78987   79032   79038      30
   78981   78987   78993      33   78981   78987   79032      34   79107   79104
   79110       1   79104   79110   79116       3   79089   79095   79101     138
   79083   79089   79095      42   79077   79074   79101     139   79077   79083
   79089      42   79074   79077   79083     141   79074   79101   79095     142
   79068   79074   79077     144   79068   79074   79101     145   79062   79059
   79101     146   79062   79068   79074     147   79059   79062   79068     149
   79059   79101   79074     150   79059   79101   79095     151   79050   79044
   79104      45   79050   79059   79062     153   79050   79059   79101     154
   79044   79050   79059     155   79044   79104   79107      29   79044   79104
   79110      30   79038   79044   79050      50   79038   79044   79104      34
   79167   79164   79170       1   79164   79170   79176       3   79146   79152
   79158      42   79140   79146   79152      42   79134   79131   79158      42
   79134   79140   79146      42   79131   79134   79140      42   79131   79158
   79152      42   79122   79116   79164      45   79122   79131   79134      46
   79122   79131   79158      46   79116   79122   79131      49   79116   79164
   79167      29   79116   79164   79170      30   79110   79116   79122      50
   79110   79116   79164      34   79224   79221   79227       1   79221   79227
   79233       3   79197   79191   79209      54   79182   79176   79221      23
   79182   79191   79197     109   79182   79191   79209     109   79176   79182
   79191     118   79176   79221   79224      29   79176   79221   79227      30
   79170   79176   79182      33   79170   79176   79221      34   79245   79242
   79248       1   79242   79248   79254       3   79233   79242   79245      29
   79233   79242   79248      30   79227   79233   79242      34   79290   79287
   79293       1   79287   79293   79299       3   79281   79278   79284      21
   79269   79278   79281      24   79269   79278   79284      24   79260   79254
   79287      23   79260   79269   79278      91   79254   79260   79269      53
   79254   79287   79290      29   79254   79287   79293      30   79248   79254
   79260      33   79248   79254   79287      34   79338   79335   79341       1
   79335   79341   79347       3   79311   79305   79323      54   79305   79299
   79335      56   79299   79305   79311      60   79299   79305   79323      60
   79299   79335   79338      29   79299   79335   79341      30   79293   79299
   79305      61   79293   79299   79335      34   79371   79368   79374       1
   79368   79374   79380       3   79353   79347   79368      23   79347   79353
   79362     117   79347   79368   79371      29   79347   79368   79374      30
   79341   79347   79353      33   79341   79347   79368      34   79413   79410
   79416       1   79410   79416   79422       3   79398   79395   79401       1
   79386   79380   79410      23   79386   79395   79398       8   79386   79395
   79401       9   79380   79386   79395      35   79380   79410   79413      29
   79380   79410   79416      30   79374   79380   79386      33   79374   79380
   79410      34   79455   79452   79458       1   79452   79458   79464       3
   79434   79428   79446      80   79428   79422   79452      56   79422   79428
   79434      60   79422   79428   79446      85   79422   79452   79455      29
   79422   79452   79458      30   79416   79422   79428      61   79416   79422
   79452      34   79497   79494   79500       1   79494   79500   79506       3
   79476   79470   79488      80   79470   79464   79494      56   79464   79470
   79476      60   79464   79470   79488      85   79464   79494   79497      29
   79464   79494   79500      30   79458   79464   79470      61   79458   79464
   79494      34   79548   79545   79551       1   79545   79551   79557       3
   79533   79530   79536       1   79521   79530   79533       8   79521   79530
   79536       9   79512   79506   79545      23   79512   79521   79530      52
   79506   79512   79521      53   79506   79545   79548      29   79506   79545
   79551      30   79500   79506   79512      33   79500   79506   79545      34
   79590   79587   79593       1   79587   79593   79599       3   79569   79563
   79581      80   79563   79557   79587      56   79557   79563   79569      60
   79557   79563   79581      85   79557   79587   79590      29   79557   79587
   79593      30   79551   79557   79563      61   79551   79557   79587      34
   79641   79638   79644       1   79638   79644   79650       3   79626   79623
   79629       1   79614   79623   79626       8   79614   79623   79629       9
   79605   79599   79638      23   79605   79614   79623      52   79599   79605
   79614      53   79599   79638   79641      29   79599   79638   79644      30
   79593   79599   79605      33   79593   79599   79638      34   79692   79689
   79695       1   79689   79695   79701       3   79677   79674   79680       1
   79665   79674   79677       8   79665   79674   79680       9   79656   79650
   79689      23   79656   79665   79674      52   79650   79656   79665      53
   79650   79689   79692      29   79650   79689   79695      30   79644   79650
   79656      33   79644   79650   79689      34   79734   79731   79737       1
   79731   79737   79743       3   79713   79707   79725      80   79707   79701
   79731      56   79701   79707   79713      60   79701   79707   79725      85
   79701   79731   79734      29   79701   79731   79737      30   79695   79701
   79707      61   79695   79701   79731      34   79770   79767   79773       1
   79767   79773   79779       3   79761   79758   79764      21   79749   79743
   79767      23   79749   79758   79761      24   79749   79758   79764      24
   79743   79749   79758      28   79743   79767   79770      29   79743   79767
   79773      30   79737   79743   79749      33   79737   79743   79767      34
   79800   79797   79803       1   79797   79803   79809       3   79785   79779
   79797      45   79779   79797   79800      29   79779   79797   79803      30
   79773   79779   79785      50   79773   79779   79797      34   79866   79863
   79869       1   79863   79869   79875       3   79833   79842   79851      90
   79824   79833   79842      75   79815   79809   79863      74   79815   79824
   79833      75   79809   79815   79824      78   79809   79863   79866      29
   79809   79863   79869      30   79803   79809   79815      79   79803   79809
   79863      34   79911   79908   79914       1   79908   79914   79920       3
   79902   79899   79905      21   79890   79899   79902      24   79890   79899
   79905      24   79881   79875   79908      23   79881   79890   79899      91
   79875   79881   79890      53   79875   79908   79911      29   79875   79908
   79914      30   79869   79875   79881      33   79869   79875   79908      34
   79959   79956   79962       1   79956   79962   79968       3   79932   79926
   79944      54   79926   79920   79956      56   79920   79926   79932      60
   79920   79926   79944      60   79920   79956   79959      29   79920   79956
   79962      30   79914   79920   79926      61   79914   79920   79956      34
   80019   80016   80022       1   80016   80022   80028       3   79998   80004
   80010      42   79992   79998   80004      42   79986   79983   80010      42
   79986   79992   79998      42   79983   79986   79992      42   79983   80010
   80004      42   79974   79968   80016      45   79974   79983   79986      46
   79974   79983   80010      46   79968   79974   79983      49   79968   80016
   80019      29   79968   80016   80022      30   79962   79968   79974      50
   79962   79968   80016      34   80061   80058   80064       1   80058   80064
   80067      99   80058   80064   80094       3   80046   80043   80049       1
   80034   80028   80058      23   80034   80043   80046       8   80034   80043
   80049       9   80028   80034   80043      35   80028   80058   80061      29
   80028   80058   80064      30   80022   80028   80034      33   80022   80028
   80058      34   80103   80100   80106       1   80100   80106   80112       3
   80094   80100   80103      29   80094   80100   80106      30   80085   80094
   80100      45   80076   80085   80094     101   80067   80064   80094     103
   80067   80076   80085     104   80064   80067   80076     106   80064   80094
   80085      50   80064   80094   80100      34   80160   80157   80163       1
   80157   80163   80169       3   80124   80118   80136     109   80118   80112
   80157      56   80118   80136   80145     112   80112   80118   80124      60
   80112   80118   80136     113   80112   80157   80160      29   80112   80157
   80163      30   80106   80112   80118      61   80106   80112   80157      34
   80211   80208   80214       1   80208   80214   80220       3   80184   80193
   80196      96   80175   80169   80208      23   80175   80184   80193      98
   80169   80175   80184      53   80169   80208   80211      29   80169   80208
   80214      30   80163   80169   80175      33   80163   80169   80208      34
   80283   80280   80286       1   80280   80286   80292       3   80262   80259
   80271      64   80253   80259   80262      64   80253   80259   80271      64
   80244   80253   80259      69   80235   80244   80253      73   80226   80220
   80280      74   80226   80235   80244      75   80220   80226   80235      78
   80220   80280   80283      29   80220   80280   80286      30   80214   80220
   80226      79   80214   80220   80280      34   80304   80301   80307       1
   80301   80307   80313       3   80292   80301   80304      29   80292   80301
   80307      30   80286   80292   80301      34   80376   80373   80379       1
   80373   80379   80385       3   80355   80352   80364      64   80346   80352
   80355      64   80346   80352   80364      64   80337   80346   80352      69
   80328   80337   80346      73   80319   80313   80373      74   80319   80328
   80337      75   80313   80319   80328      78   80313   80373   80376      29
   80313   80373   80379      30   80307   80313   80319      79   80307   80313
   80373      34   80439   80436   80442       1   80436   80442   80448       3
   80418   80415   80424      37   80415   80424   80430      40   80409   80415
   80418      37   80409   80415   80424      41   80403   80400   80430      42
   80403   80409   80415      40   80400   80403   80409      42   80400   80430
   80424      42   80391   80385   80436      45   80391   80400   80403      46
   80391   80400   80430      46   80385   80391   80400      49   80385   80436
   80439      29   80385   80436   80442      30   80379   80385   80391      50
   80379   80385   80436      34   80502   80499   80505       1   80499   80505
   80511       3   80481   80478   80487      37   80478   80487   80493      40
   80472   80478   80481      37   80472   80478   80487      41   80466   80463
   80493      42   80466   80472   80478      40   80463   80466   80472      42
   80463   80493   80487      42   80454   80448   80499      45   80454   80463
   80466      46   80454   80463   80493      46   80448   80454   80463      49
   80448   80499   80502      29   80448   80499   80505      30   80442   80448
   80454      50   80442   80448   80499      34   80553   80550   80556       1
   80550   80556   80562       3   80538   80535   80541       1   80526   80535
   80538       8   80526   80535   80541       9   80517   80511   80550      23
   80517   80526   80535      52   80511   80517   80526      53   80511   80550
   80553      29   80511   80550   80556      30   80505   80511   80517      33
   80505   80511   80550      34   80610   80607   80613       1   80607   80613
   80619       3   80583   80577   80595      54   80568   80562   80607      23
   80568   80577   80583     109   80568   80577   80595     109   80562   80568
   80577     118   80562   80607   80610      29   80562   80607   80613      30
   80556   80562   80568      33   80556   80562   80607      34   80631   80628
   80634       1   80628   80634   80640       3   80619   80628   80631      29
   80619   80628   80634      30   80613   80619   80628      34   80673   80670
   80676       1   80670   80676   80682       3   80652   80646   80664      80
   80646   80640   80670      56   80640   80646   80652      60   80640   80646
   80664      85   80640   80670   80673      29   80640   80670   80676      30
   80634   80640   80646      61   80634   80640   80670      34   80715   80712
   80718       1   80712   80718   80724       3   80694   80688   80706      80
   80688   80682   80712      56   80682   80688   80694      60   80682   80688
   80706      85   80682   80712   80715      29   80682   80712   80718      30
   80676   80682   80688      61   80676   80682   80712      34   80751   80748
   80754       1   80748   80754   80760       3   80742   80739   80745      21
   80730   80724   80748      23   80730   80739   80742      24   80730   80739
   80745      24   80724   80730   80739      28   80724   80748   80751      29
   80724   80748   80754      30   80718   80724   80730      33   80718   80724
   80748      34   80787   80784   80790       1   80784   80790   80796       3
   80778   80775   80781      21   80766   80760   80784      23   80766   80775
   80778      24   80766   80775   80781      24   80760   80766   80775      28
   80760   80784   80787      29   80760   80784   80790      30   80754   80760
   80766      33   80754   80760   80784      34   80829   80826   80832       1
   80826   80832   80835      99   80826   80832   80862       3   80814   80811
   80817       1   80802   80796   80826      23   80802   80811   80814       8
   80802   80811   80817       9   80796   80802   80811      35   80796   80826
   80829      29   80796   80826   80832      30   80790   80796   80802      33
   80790   80796   80826      34   80871   80868   80874       1   80868   80874
   80880       3   80862   80868   80871      29   80862   80868   80874      30
   80853   80862   80868      45   80844   80853   80862     101   80835   80832
   80862     103   80835   80844   80853     104   80832   80835   80844     106
   80832   80862   80853      50   80832   80862   80868      34   80913   80910
   80916       1   80910   80916   80922       3   80892   80886   80904      80
   80886   80880   80910      56   80880   80886   80892      60   80880   80886
   80904      85   80880   80910   80913      29   80880   80910   80916      30
   80874   80880   80886      61   80874   80880   80910      34   80934   80931
   80937       1   80931   80937   80943       3   80922   80931   80934      29
   80922   80931   80937      30   80916   80922   80931      34   80982   80979
   80985       1   80979   80985   80991       3   80955   80949   80967      54
   80949   80943   80979      56   80943   80949   80955      60   80943   80949
   80967      60   80943   80979   80982      29   80943   80979   80985      30
   80937   80943   80949      61   80937   80943   80979      34   81054   81051
   81057       1   81051   81057   81063       3   81033   81030   81042      64
   81024   81030   81033      64   81024   81030   81042      64   81015   81024
   81030      69   81006   81015   81024      73   80997   80991   81051      74
   80997   81006   81015      75   80991   80997   81006      78   80991   81051
   81054      29   80991   81051   81057      30   80985   80991   80997      79
   80985   80991   81051      34   81075   81072   81078       1   81072   81078
   81084       3   81063   81072   81075      29   81063   81072   81078      30
   81057   81063   81072      34   81123   81120   81126       1   81120   81126
   81132       3   81096   81090   81108      54   81090   81084   81120      56
   81084   81090   81096      60   81084   81090   81108      60   81084   81120
   81123      29   81084   81120   81126      30   81078   81084   81090      61
   81078   81084   81120      34   81165   81162   81168       1   81162   81168
   81174       3   81144   81138   81156      80   81138   81132   81162      56
   81132   81138   81144      60   81132   81138   81156      85   81132   81162
   81165      29   81132   81162   81168      30   81126   81132   81138      61
   81126   81132   81162      34   81207   81204   81210       1   81204   81210
   81216       3   81192   81189   81195       1   81180   81174   81204      23
   81180   81189   81192       8   81180   81189   81195       9   81174   81180
   81189      35   81174   81204   81207      29   81174   81204   81210      30
   81168   81174   81180      33   81168   81174   81204      34   81267   81264
   81270       1   81264   81270   81276       3   81246   81252   81258      42
   81240   81246   81252      42   81234   81231   81258      42   81234   81240
   81246      42   81231   81234   81240      42   81231   81258   81252      42
   81222   81216   81264      45   81222   81231   81234      46   81222   81231
   81258      46   81216   81222   81231      49   81216   81264   81267      29
   81216   81264   81270      30   81210   81216   81222      50   81210   81216
   81264      34   81318   81315   81321       1   81315   81321   81327       3
   81303   81300   81306       1   81291   81300   81303       8   81291   81300
   81306       9   81282   81276   81315      23   81282   81291   81300      52
   81276   81282   81291      53   81276   81315   81318      29   81276   81315
   81321      30   81270   81276   81282      33   81270   81276   81315      34
   81369   81366   81372       1   81366   81372   81378       3   81342   81351
   81354      96   81333   81327   81366      23   81333   81342   81351      98
   81327   81333   81342      53   81327   81366   81369      29   81327   81366
   81372      30   81321   81327   81333      33   81321   81327   81366      34
   81417   81414   81420       1   81414   81420   81426       3   81390   81384
   81402      54   81384   81378   81414      56   81378   81384   81390      60
   81378   81384   81402      60   81378   81414   81417      29   81378   81414
   81420      30   81372   81378   81384      61   81372   81378   81414      34
   81483   81480   81486       1   81480   81486   81492       3   81450   81459
   81468      90   81441   81450   81459      75   81432   81426   81480      74
   81432   81441   81450      75   81426   81432   81441      78   81426   81480
   81483      29   81426   81480   81486      30   81420   81426   81432      79
   81420   81426   81480      34   81513   81510   81516       1   81510   81516
   81522       3   81498   81492   81510      45   81492   81510   81513      29
   81492   81510   81516      30   81486   81492   81498      50   81486   81492
   81510      34   81549   81546   81552       1   81546   81552   81558       3
   81540   81537   81543      21   81528   81522   81546      23   81528   81537
   81540      24   81528   81537   81543      24   81522   81528   81537      28
   81522   81546   81549      29   81522   81546   81552      30   81516   81522
   81528      33   81516   81522   81546      34   81579   81576   81582       1
   81576   81582   81588       3   81564   81558   81576      45   81558   81576
   81579      29   81558   81576   81582      30   81552   81558   81564      50
   81552   81558   81576      34   81612   81609   81615       1   81609   81615
   81621       3   81594   81588   81609      23   81588   81594   81603     117
   81588   81609   81612      29   81588   81609   81615      30   81582   81588
   81594      33   81582   81588   81609      34   81669   81666   81672       1
   81666   81672   81678       3   81633   81627   81645     109   81627   81621
   81666      56   81627   81645   81654     112   81621   81627   81633      60
   81621   81627   81645     113   81621   81666   81669      29   81621   81666
   81672      30   81615   81621   81627      61   81615   81621   81666      34
   81699   81696   81702       1   81696   81702   81708       3   81684   81678
   81696      45   81678   81696   81699      29   81678   81696   81702      30
   81672   81678   81684      50   81672   81678   81696      34   81756   81753
   81759       1   81753   81759   81765       3   81720   81714   81732     109
   81714   81708   81753      56   81714   81732   81741     112   81708   81714
   81720      60   81708   81714   81732     113   81708   81753   81756      29
   81708   81753   81759      30   81702   81708   81714      61   81702   81708
   81753      34   81789   81786   81792       1   81786   81792   81798       3
   81771   81765   81786      23   81765   81771   81780     117   81765   81786
   81789      29   81765   81786   81792      30   81759   81765   81771      33
   81759   81765   81786      34   81837   81834   81840       1   81834   81840
   81846       3   81810   81804   81822      54   81804   81798   81834      56
   81798   81804   81810      60   81798   81804   81822      60   81798   81834
   81837      29   81798   81834   81840      30   81792   81798   81804      61
   81792   81798   81834      34   81858   81855   81861       1   81855   81861
   81867       3   81846   81855   81858      29   81846   81855   81861      30
   81840   81846   81855      34   81891   81888   81894       1   81888   81894
   81900       3   81873   81867   81888      23   81867   81873   81882     117
   81867   81888   81891      29   81867   81888   81894      30   81861   81867
   81873      33   81861   81867   81888      34   81912   81909   81915       1
   81909   81915   81921       3   81900   81909   81912      29   81900   81909
   81915      30   81894   81900   81909      34   81948   81945   81951       1
   81945   81951   81957       3   81939   81936   81942      21   81927   81921
   81945      23   81927   81936   81939      24   81927   81936   81942      24
   81921   81927   81936      28   81921   81945   81948      29   81921   81945
   81951      30   81915   81921   81927      33   81915   81921   81945      34
   82005   82002   82008       1   82002   82008   82014       3   81969   81963
   81981     109   81963   81957   82002      56   81963   81981   81990     112
   81957   81963   81969      60   81957   81963   81981     113   81957   82002
   82005      29   81957   82002   82008      30   81951   81957   81963      61
   81951   81957   82002      34   82047   82044   82050       1   82044   82050
   82056       3   82026   82020   82038      80   82020   82014   82044      56
   82014   82020   82026      60   82014   82020   82038      85   82014   82044
   82047      29   82014   82044   82050      30   82008   82014   82020      61
   82008   82014   82044      34   82080   82077   82083       1   82077   82083
   82089       3   82062   82056   82077      23   82056   82062   82071     117
   82056   82077   82080      29   82056   82077   82083      30   82050   82056
   82062      33   82050   82056   82077      34   82137   82134   82140       1
   82134   82140   82146       3   82101   82095   82113     109   82095   82089
   82134      56   82095   82113   82122     112   82089   82095   82101      60
   82089   82095   82113     113   82089   82134   82137      29   82089   82134
   82140      30   82083   82089   82095      61   82083   82089   82134      34
   82185   82182   82188       1   82182   82188   82194       3   82158   82152
   82170      54   82152   82146   82182      56   82146   82152   82158      60
   82146   82152   82170      60   82146   82182   82185      29   82146   82182
   82188      30   82140   82146   82152      61   82140   82146   82182      34
   82206   82203   82209       1   82203   82209   82215       3   82194   82203
   82206      29   82194   82203   82209      30   82188   82194   82203      34
   82236   82233   82239       1   82233   82239   82245       3   82221   82215
   82233      45   82215   82233   82236      29   82215   82233   82239      30
   82209   82215   82221      50   82209   82215   82233      34   82278   82275
   82281       1   82275   82281   82287       3   82257   82251   82269      80
   82251   82245   82275      56   82245   82251   82257      60   82245   82251
   82269      85   82245   82275   82278      29   82245   82275   82281      30
   82239   82245   82251      61   82239   82245   82275      34   82326   82323
   82329       1   82323   82329   82335       3   82299   82293   82311      54
   82293   82287   82323      56   82287   82293   82299      60   82287   82293
   82311      60   82287   82323   82326      29   82287   82323   82329      30
   82281   82287   82293      61   82281   82287   82323      34   82374   82371
   82377       1   82371   82377   82383       3   82347   82341   82359      54
   82341   82335   82371      56   82335   82341   82347      60   82335   82341
   82359      60   82335   82371   82374      29   82335   82371   82377      30
   82329   82335   82341      61   82329   82335   82371      34   82416   82413
   82419       1   82413   82419   82422      99   82413   82419   82449       3
   82401   82398   82404       1   82389   82383   82413      23   82389   82398
   82401       8   82389   82398   82404       9   82383   82389   82398      35
   82383   82413   82416      29   82383   82413   82419      30   82377   82383
   82389      33   82377   82383   82413      34   82458   82455   82461       1
   82455   82461   82467       3   82449   82455   82458      29   82449   82455
   82461      30   82440   82449   82455      45   82431   82440   82449     101
   82422   82419   82449     103   82422   82431   82440     104   82419   82422
   82431     106   82419   82449   82440      50   82419   82449   82455      34
   82488   82485   82491       1   82485   82491   82497       3   82473   82467
   82485      45   82467   82485   82488      29   82467   82485   82491      30
   82461   82467   82473      50   82461   82467   82485      34   82509   82506
   82512       1   82506   82512   82518       3   82497   82506   82509      29
   82497   82506   82512      30   82491   82497   82506      34   82551   82548
   82554       1   82548   82554   82560       3   82536   82533   82539       1
   82524   82518   82548      23   82524   82533   82536       8   82524   82533
   82539       9   82518   82524   82533      35   82518   82548   82551      29
   82518   82548   82554      30   82512   82518   82524      33   82512   82518
   82548      34   82614   82611   82617       1   82611   82617   82623       3
   82593   82590   82599      37   82590   82599   82605      40   82584   82590
   82593      37   82584   82590   82599      41   82578   82575   82605      42
   82578   82584   82590      40   82575   82578   82584      42   82575   82605
   82599      42   82566   82560   82611      45   82566   82575   82578      46
   82566   82575   82605      46   82560   82566   82575      49   82560   82611
   82614      29   82560   82611   82617      30   82554   82560   82566      50
   82554   82560   82611      34   82659   82656   82662       1   82656   82662
   82668       3   82650   82647   82653      21   82638   82647   82650      24
   82638   82647   82653      24   82629   82623   82656      23   82629   82638
   82647      91   82623   82629   82638      53   82623   82656   82659      29
   82623   82656   82662      30   82617   82623   82629      33   82617   82623
   82656      34   82716   82713   82719       1   82713   82719   82725       3
   82680   82674   82692     109   82674   82668   82713      56   82674   82692
   82701     112   82668   82674   82680      60   82668   82674   82692     113
   82668   82713   82716      29   82668   82713   82719      30   82662   82668
   82674      61   82662   82668   82713      34   82752   82749   82755       1
   82749   82755   82761       3   82743   82740   82746      21   82731   82725
   82749      23   82731   82740   82743      24   82731   82740   82746      24
   82725   82731   82740      28   82725   82749   82752      29   82725   82749
   82755      30   82719   82725   82731      33   82719   82725   82749      34
   82809   82806   82812       1   82806   82812   82818       3   82782   82776
   82794      54   82767   82761   82806      23   82767   82776   82782     109
   82767   82776   82794     109   82761   82767   82776     118   82761   82806
   82809      29   82761   82806   82812      30   82755   82761   82767      33
   82755   82761   82806      34   82854   82851   82857       1   82851   82857
   82863       3   82845   82842   82848      21   82833   82842   82845      24
   82833   82842   82848      24   82824   82818   82851      23   82824   82833
   82842      91   82818   82824   82833      53   82818   82851   82854      29
   82818   82851   82857      30   82812   82818   82824      33   82812   82818
   82851      34   82884   82881   82887       1   82881   82887   82893       3
   82869   82863   82881      45   82863   82881   82884      29   82863   82881
   82887      30   82857   82863   82869      50   82857   82863   82881      34
   82905   82902   82908       1   82902   82908   82914       3   82893   82902
   82905      29   82893   82902   82908      30   82887   82893   82902      34
   82977   82974   82980       1   82974   82980   82986       3   82956   82953
   82965      64   82947   82953   82956      64   82947   82953   82965      64
   82938   82947   82953      69   82929   82938   82947      73   82920   82914
   82974      74   82920   82929   82938      75   82914   82920   82929      78
   82914   82974   82977      29   82914   82974   82980      30   82908   82914
   82920      79   82908   82914   82974      34   83034   83031   83037       1
   83031   83037   83043       3   82998   82992   83010     109   82992   82986
   83031      56   82992   83010   83019     112   82986   82992   82998      60
   82986   82992   83010     113   82986   83031   83034      29   82986   83031
   83037      30   82980   82986   82992      61   82980   82986   83031      34
   83097   83094   83100       1   83094   83100   83106       3   83076   83073
   83082      37   83073   83082   83088      40   83067   83073   83076      37
   83067   83073   83082      41   83061   83058   83088      42   83061   83067
   83073      40   83058   83061   83067      42   83058   83088   83082      42
   83049   83043   83094      45   83049   83058   83061      46   83049   83058
   83088      46   83043   83049   83058      49   83043   83094   83097      29
   83043   83094   83100      30   83037   83043   83049      50   83037   83043
   83094      34   83154   83151   83157       1   83151   83157   83163       3
   83118   83112   83130     109   83112   83106   83151      56   83112   83130
   83139     112   83106   83112   83118      60   83106   83112   83130     113
   83106   83151   83154      29   83106   83151   83157      30   83100   83106
   83112      61   83100   83106   83151      34   83199   83196   83202       1
   83196   83202   83205      99   83196   83202   83232       3   83190   83187
   83193      21   83178   83187   83190      24   83178   83187   83193      24
   83169   83163   83196      23   83169   83178   83187      91   83163   83169
   83178      53   83163   83196   83199      29   83163   83196   83202      30
   83157   83163   83169      33   83157   83163   83196      34   83241   83238
   83244       1   83238   83244   83250       3   83232   83238   83241      29
   83232   83238   83244      30   83223   83232   83238      45   83214   83223
   83232     101   83205   83202   83232     103   83205   83214   83223     104
   83202   83205   83214     106   83202   83232   83223      50   83202   83232
   83238      34   83277   83274   83280       1   83274   83280   83286       3
   83268   83265   83271      21   83256   83250   83274      23   83256   83265
   83268      24   83256   83265   83271      24   83250   83256   83265      28
   83250   83274   83277      29   83250   83274   83280      30   83244   83250
   83256      33   83244   83250   83274      34   83310   83307   83313       1
   83307   83313   83319       3   83292   83286   83307      23   83286   83292
   83301     117   83286   83307   83310      29   83286   83307   83313      30
   83280   83286   83292      33   83280   83286   83307      34   83352   83349
   83355       1   83349   83355   83361       3   83331   83325   83343      80
   83325   83319   83349      56   83319   83325   83331      60   83319   83325
   83343      85   83319   83349   83352      29   83319   83349   83355      30
   83313   83319   83325      61   83313   83319   83349      34   83388   83385
   83391       1   83385   83391   83397       3   83379   83376   83382      21
   83367   83361   83385      23   83367   83376   83379      24   83367   83376
   83382      24   83361   83367   83376      28   83361   83385   83388      29
   83361   83385   83391      30   83355   83361   83367      33   83355   83361
   83385      34   83445   83442   83448       1   83442   83448   83454       3
   83418   83412   83430      54   83403   83397   83442      23   83403   83412
   83418     109   83403   83412   83430     109   83397   83403   83412     118
   83397   83442   83445      29   83397   83442   83448      30   83391   83397
   83403      33   83391   83397   83442      34   83478   83475   83481       1
   83475   83481   83487       3   83460   83454   83475      23   83454   83460
   83469     117   83454   83475   83478      29   83454   83475   83481      30
   83448   83454   83460      33   83448   83454   83475      34   83499   83496
   83502       1   83496   83502   83508       3   83487   83496   83499      29
   83487   83496   83502      30   83481   83487   83496      34   83541   83538
   83544       1   83538   83544   83550       3   83526   83523   83529       1
   83514   83508   83538      23   83514   83523   83526       8   83514   83523
   83529       9   83508   83514   83523      35   83508   83538   83541      29
   83508   83538   83544      30   83502   83508   83514      33   83502   83508
   83538      34   83589   83586   83592       1   83586   83592   83598       3
   83562   83556   83574      54   83556   83550   83586      56   83550   83556
   83562      60   83550   83556   83574      60   83550   83586   83589      29
   83550   83586   83592      30   83544   83550   83556      61   83544   83550
   83586      34   83640   83637   83643       1   83637   83643   83649       3
   83625   83622   83628       1   83613   83622   83625       8   83613   83622
   83628       9   83604   83598   83637      23   83604   83613   83622      52
   83598   83604   83613      53   83598   83637   83640      29   83598   83637
   83643      30   83592   83598   83604      33   83592   83598   83637      34
   83697   83694   83700       1   83694   83700   83706       3   83661   83655
   83673     109   83655   83649   83694      56   83655   83673   83682     112
   83649   83655   83661      60   83649   83655   83673     113   83649   83694
   83697      29   83649   83694   83700      30   83643   83649   83655      61
   83643   83649   83694      34   83727   83724   83730       1   83724   83730
   83736       3   83712   83706   83724      45   83706   83724   83727      29
   83706   83724   83730      30   83700   83706   83712      50   83700   83706
   83724      34   83775   83772   83778       1   83772   83778   83784       3
   83748   83742   83760      54   83742   83736   83772      56   83736   83742
   83748      60   83736   83742   83760      60   83736   83772   83775      29
   83736   83772   83778      30   83730   83736   83742      61   83730   83736
   83772      34   83826   83823   83829       1   83823   83829   83835       3
   83811   83808   83814       1   83799   83808   83811       8   83799   83808
   83814       9   83790   83784   83823      23   83790   83799   83808      52
   83784   83790   83799      53   83784   83823   83826      29   83784   83823
   83829      30   83778   83784   83790      33   83778   83784   83823      34
   83889   83886   83892       1   83886   83892   83898       3   83868   83865
   83874      37   83865   83874   83880      40   83859   83865   83868      37
   83859   83865   83874      41   83853   83850   83880      42   83853   83859
   83865      40   83850   83853   83859      42   83850   83880   83874      42
   83841   83835   83886      45   83841   83850   83853      46   83841   83850
   83880      46   83835   83841   83850      49   83835   83886   83889      29
   83835   83886   83892      30   83829   83835   83841      50   83829   83835
   83886      34   83925   83922   83928       1   83922   83928   83934       3
   83916   83913   83919      21   83904   83898   83922      23   83904   83913
   83916      24   83904   83913   83919      24   83898   83904   83913      28
   83898   83922   83925      29   83898   83922   83928      30   83892   83898
   83904      33   83892   83898   83922      34   83973   83970   83976       1
   83970   83976   83982       3   83946   83940   83958      54   83940   83934
   83970      56   83934   83940   83946      60   83934   83940   83958      60
   83934   83970   83973      29   83934   83970   83976      30   83928   83934
   83940      61   83928   83934   83970      34   84009   84006   84012       1
   84006   84012   84018       3   84000   83997   84003      21   83988   83982
   84006      23   83988   83997   84000      24   83988   83997   84003      24
   83982   83988   83997      28   83982   84006   84009      29   83982   84006
   84012      30   83976   83982   83988      33   83976   83982   84006      34
   84039   84036   84042       1   84036   84042   84048       3   84024   84018
   84036      45   84018   84036   84039      29   84018   84036   84042      30
   84012   84018   84024      50   84012   84018   84036      34   84090   84087
   84093       1   84087   84093   84099       3   84075   84072   84078       1
   84063   84072   84075       8   84063   84072   84078       9   84054   84048
   84087      23   84054   84063   84072      52   84048   84054   84063      53
   84048   84087   84090      29   84048   84087   84093      30   84042   84048
   84054      33   84042   84048   84087      34   84156   84153   84159       1
   84153   84159   84165       3   84123   84132   84141      90   84114   84123
   84132      75   84105   84099   84153      74   84105   84114   84123      75
   84099   84105   84114      78   84099   84153   84156      29   84099   84153
   84159      30   84093   84099   84105      79   84093   84099   84153      34
   84228   84225   84231       1   84225   84231   84237       3   84207   84204
   84216      64   84198   84204   84207      64   84198   84204   84216      64
   84189   84198   84204      69   84180   84189   84198      73   84171   84165
   84225      74   84171   84180   84189      75   84165   84171   84180      78
   84165   84225   84228      29   84165   84225   84231      30   84159   84165
   84171      79   84159   84165   84225      34   84270   84267   84273       1
   84267   84273   84279       3   84249   84243   84261      80   84243   84237
   84267      56   84237   84243   84249      60   84237   84243   84261      85
   84237   84267   84270      29   84237   84267   84273      30   84231   84237
   84243      61   84231   84237   84267      34   84327   84324   84330       1
   84324   84330   84336       3   84300   84294   84312      54   84285   84279
   84324      23   84285   84294   84300     109   84285   84294   84312     109
   84279   84285   84294     118   84279   84324   84327      29   84279   84324
   84330      30   84273   84279   84285      33   84273   84279   84324      34
   84375   84372   84378       1   84372   84378   84384       3   84348   84342
   84360      54   84342   84336   84372      56   84336   84342   84348      60
   84336   84342   84360      60   84336   84372   84375      29   84336   84372
   84378      30   84330   84336   84342      61   84330   84336   84372      34
   84432   84429   84435       1   84429   84435   84441       3   84396   84390
   84408     109   84390   84384   84429      56   84390   84408   84417     112
   84384   84390   84396      60   84384   84390   84408     113   84384   84429
   84432      29   84384   84429   84435      30   84378   84384   84390      61
   84378   84384   84429      34   84453   84450   84456       1   84450   84456
   84462       3   84441   84450   84453      29   84441   84450   84456      30
   84435   84441   84450      34   84519   84516   84522       1   84516   84522
   84528       3   84486   84495   84504      90   84477   84486   84495      75
   84468   84462   84516      74   84468   84477   84486      75   84462   84468
   84477      78   84462   84516   84519      29   84462   84516   84522      30
   84456   84462   84468      79   84456   84462   84516      34   84552   84549
   84555       1   84549   84555   84561       3   84534   84528   84549      23
   84528   84534   84543     117   84528   84549   84552      29   84528   84549
   84555      30   84522   84528   84534      33   84522   84528   84549      34
   84594   84591   84597       1   84591   84597   84603       3   84579   84576
   84582       1   84567   84561   84591      23   84567   84576   84579       8
   84567   84576   84582       9   84561   84567   84576      35   84561   84591
   84594      29   84561   84591   84597      30   84555   84561   84567      33
   84555   84561   84591      34   84645   84642   84648       1   84642   84648
   84654       3   84618   84627   84630      96   84609   84603   84642      23
   84609   84618   84627      98   84603   84609   84618      53   84603   84642
   84645      29   84603   84642   84648      30   84597   84603   84609      33
   84597   84603   84642      34   84693   84690   84696       1   84690   84696
   84702       3   84666   84660   84678      54   84660   84654   84690      56
   84654   84660   84666      60   84654   84660   84678      60   84654   84690
   84693      29   84654   84690   84696      30   84648   84654   84660      61
   84648   84654   84690      34   84756   84753   84759       1   84753   84759
   84765       3   84735   84732   84741      37   84732   84741   84747      40
   84726   84732   84735      37   84726   84732   84741      41   84720   84717
   84747      42   84720   84726   84732      40   84717   84720   84726      42
   84717   84747   84741      42   84708   84702   84753      45   84708   84717
   84720      46   84708   84717   84747      46   84702   84708   84717      49
   84702   84753   84756      29   84702   84753   84759      30   84696   84702
   84708      50   84696   84702   84753      34   84777   84774   84780       1
   84774   84780   84786       3   84765   84774   84777      29   84765   84774
   84780      30   84759   84765   84774      34   84807   84804   84810       1
   84804   84810   84816       3   84792   84786   84804      45   84786   84804
   84807      29   84786   84804   84810      30   84780   84786   84792      50
   84780   84786   84804      34   84864   84861   84867       1   84861   84867
   84873       3   84837   84831   84849      54   84822   84816   84861      23
   84822   84831   84837     109   84822   84831   84849     109   84816   84822
   84831     118   84816   84861   84864      29   84816   84861   84867      30
   84810   84816   84822      33   84810   84816   84861      34   84936   84933
   84939       1   84933   84939   84945       3   84915   84912   84924      64
   84906   84912   84915      64   84906   84912   84924      64   84897   84906
   84912      69   84888   84897   84906      73   84879   84873   84933      74
   84879   84888   84897      75   84873   84879   84888      78   84873   84933
   84936      29   84873   84933   84939      30   84867   84873   84879      79
   84867   84873   84933      34   84987   84984   84990       1   84984   84990
   84996       3   84960   84969   84972      96   84951   84945   84984      23
   84951   84960   84969      98   84945   84951   84960      53   84945   84984
   84987      29   84945   84984   84990      30   84939   84945   84951      33
   84939   84945   84984      34   85044   85041   85047       1   85041   85047
   85053       3   85008   85002   85020     109   85002   84996   85041      56
   85002   85020   85029     112   84996   85002   85008      60   84996   85002
   85020     113   84996   85041   85044      29   84996   85041   85047      30
   84990   84996   85002      61   84990   84996   85041      34   85077   85074
   85080       1   85074   85080   85086       3   85059   85053   85074      23
   85053   85059   85068     117   85053   85074   85077      29   85053   85074
   85080      30   85047   85053   85059      33   85047   85053   85074      34
   85113   85110   85116       1   85110   85116   85122       3   85104   85101
   85107      21   85092   85086   85110      23   85092   85101   85104      24
   85092   85101   85107      24   85086   85092   85101      28   85086   85110
   85113      29   85086   85110   85116      30   85080   85086   85092      33
   85080   85086   85110      34   85155   85152   85158       1   85152   85158
   85161      99   85152   85158   85188       3   85140   85137   85143       1
   85128   85122   85152      23   85128   85137   85140       8   85128   85137
   85143       9   85122   85128   85137      35   85122   85152   85155      29
   85122   85152   85158      30   85116   85122   85128      33   85116   85122
   85152      34   85197   85194   85200       1   85194   85200   85206       3
   85188   85194   85197      29   85188   85194   85200      30   85179   85188
   85194      45   85170   85179   85188     101   85161   85158   85188     103
   85161   85170   85179     104   85158   85161   85170     106   85158   85188
   85179      50   85158   85188   85194      34   85245   85242   85248       1
   85242   85248   85254       3   85218   85212   85230      54   85212   85206
   85242      56   85206   85212   85218      60   85206   85212   85230      60
   85206   85242   85245      29   85206   85242   85248      30   85200   85206
   85212      61   85200   85206   85242      34   85266   85263   85269       1
   85263   85269   85275       3   85254   85263   85266      29   85254   85263
   85269      30   85248   85254   85263      34   85323   85320   85326       1
   85320   85326   85332       3   85296   85290   85308      54   85281   85275
   85320      23   85281   85290   85296     109   85281   85290   85308     109
   85275   85281   85290     118   85275   85320   85323      29   85275   85320
   85326      30   85269   85275   85281      33   85269   85275   85320      34
   85365   85362   85368       1   85362   85368   85374       3   85350   85347
   85353       1   85338   85332   85362      23   85338   85347   85350       8
   85338   85347   85353       9   85332   85338   85347      35   85332   85362
   85365      29   85332   85362   85368      30   85326   85332   85338      33
   85326   85332   85362      34   85431   85428   85434       1   85428   85434
   85440       3   85398   85407   85416      90   85389   85398   85407      75
   85380   85374   85428      74   85380   85389   85398      75   85374   85380
   85389      78   85374   85428   85431      29   85374   85428   85434      30
   85368   85374   85380      79   85368   85374   85428      34   85473   85470
   85476       1   85470   85476   85482       3   85458   85455   85461       1
   85446   85440   85470      23   85446   85455   85458       8   85446   85455
   85461       9   85440   85446   85455      35   85440   85470   85473      29
   85440   85470   85476      30   85434   85440   85446      33   85434   85440
   85470      34   85536   85533   85539       1   85533   85539   85545       3
   85515   85512   85521      37   85512   85521   85527      40   85506   85512
   85515      37   85506   85512   85521      41   85500   85497   85527      42
   85500   85506   85512      40   85497   85500   85506      42   85497   85527
   85521      42   85488   85482   85533      45   85488   85497   85500      46
   85488   85497   85527      46   85482   85488   85497      49   85482   85533
   85536      29   85482   85533   85539      30   85476   85482   85488      50
   85476   85482   85533      34   85599   85596   85602       1   85596   85602
   85608       3   85578   85575   85584      37   85575   85584   85590      40
   85569   85575   85578      37   85569   85575   85584      41   85563   85560
   85590      42   85563   85569   85575      40   85560   85563   85569      42
   85560   85590   85584      42   85551   85545   85596      45   85551   85560
   85563      46   85551   85560   85590      46   85545   85551   85560      49
   85545   85596   85599      29   85545   85596   85602      30   85539   85545
   85551      50   85539   85545   85596      34   85659   85656   85662       1
   85656   85662   85665      99   85656   85662   85692       3   85638   85644
   85650      42   85632   85638   85644      42   85626   85623   85650      42
   85626   85632   85638      42   85623   85626   85632      42   85623   85650
   85644      42   85614   85608   85656      45   85614   85623   85626      46
   85614   85623   85650      46   85608   85614   85623      49   85608   85656
   85659      29   85608   85656   85662      30   85602   85608   85614      50
   85602   85608   85656      34   85701   85698   85704       1   85698   85704
   85710       3   85692   85698   85701      29   85692   85698   85704      30
   85683   85692   85698      45   85674   85683   85692     101   85665   85662
   85692     103   85665   85674   85683     104   85662   85665   85674     106
   85662   85692   85683      50   85662   85692   85698      34   85767   85764
   85770       1   85764   85770   85776       3   85734   85743   85752      90
   85725   85734   85743      75   85716   85710   85764      74   85716   85725
   85734      75   85710   85716   85725      78   85710   85764   85767      29
   85710   85764   85770      30   85704   85710   85716      79   85704   85710
   85764      34   85815   85812   85818       1   85812   85818   85824       3
   85788   85782   85800      54   85782   85776   85812      56   85776   85782
   85788      60   85776   85782   85800      60   85776   85812   85815      29
   85776   85812   85818      30   85770   85776   85782      61   85770   85776
   85812      34   85848   85845   85851       1   85845   85851   85857       3
   85830   85824   85845      23   85824   85830   85839     117   85824   85845
   85848      29   85824   85845   85851      30   85818   85824   85830      33
   85818   85824   85845      34   85905   85902   85908       1   85902   85908
   85914       3   85869   85863   85881     109   85863   85857   85902      56
   85863   85881   85890     112   85857   85863   85869      60   85857   85863
   85881     113   85857   85902   85905      29   85857   85902   85908      30
   85851   85857   85863      61   85851   85857   85902      34   85935   85932
   85938       1   85932   85938   85941      99   85932   85938   85968       3
   85920   85914   85932      45   85914   85932   85935      29   85914   85932
   85938      30   85908   85914   85920      50   85908   85914   85932      34
   85977   85974   85980       1   85974   85980   85986       3   85968   85974
   85977      29   85968   85974   85980      30   85959   85968   85974      45
   85950   85959   85968     101   85941   85938   85968     103   85941   85950
   85959     104   85938   85941   85950     106   85938   85968   85959      50
   85938   85968   85974      34   86013   86010   86016       1   86010   86016
   86022       3   86004   86001   86007      21   85992   85986   86010      23
   85992   86001   86004      24   85992   86001   86007      24   85986   85992
   86001      28   85986   86010   86013      29   85986   86010   86016      30
   85980   85986   85992      33   85980   85986   86010      34   86034   86031
   86037       1   86031   86037   86043       3   86022   86031   86034      29
   86022   86031   86037      30   86016   86022   86031      34   86070   86067
   86073       1   86067   86073   86079       3   86061   86058   86064      21
   86049   86043   86067      23   86049   86058   86061      24   86049   86058
   86064      24   86043   86049   86058      28   86043   86067   86070      29
   86043   86067   86073      30   86037   86043   86049      33   86037   86043
   86067      34   86133   86130   86136       1   86130   86136   86142       3
   86112   86109   86118      37   86109   86118   86124      40   86103   86109
   86112      37   86103   86109   86118      41   86097   86094   86124      42
   86097   86103   86109      40   86094   86097   86103      42   86094   86124
   86118      42   86085   86079   86130      45   86085   86094   86097      46
   86085   86094   86124      46   86079   86085   86094      49   86079   86130
   86133      29   86079   86130   86136      30   86073   86079   86085      50
   86073   86079   86130      34   86163   86160   86166       1   86160   86166
   86172       3   86148   86142   86160      45   86142   86160   86163      29
   86142   86160   86166      30   86136   86142   86148      50   86136   86142
   86160      34   86220   86217   86223       1   86217   86223   86229       3
   86193   86187   86205      54   86178   86172   86217      23   86178   86187
   86193     109   86178   86187   86205     109   86172   86178   86187     118
   86172   86217   86220      29   86172   86217   86223      30   86166   86172
   86178      33   86166   86172   86217      34   86286   86283   86289       1
   86283   86289   86295       3   86253   86262   86271      90   86244   86253
   86262      75   86235   86229   86283      74   86235   86244   86253      75
   86229   86235   86244      78   86229   86283   86286      29   86229   86283
   86289      30   86223   86229   86235      79   86223   86229   86283      34
   86307   86304   86310       1   86304   86310   86316       3   86295   86304
   86307      29   86295   86304   86310      30   86289   86295   86304      34
   86343   86340   86346       1   86340   86346   86352       3   86334   86331
   86337      21   86322   86316   86340      23   86322   86331   86334      24
   86322   86331   86337      24   86316   86322   86331      28   86316   86340
   86343      29   86316   86340   86346      30   86310   86316   86322      33
   86310   86316   86340      34   86379   86376   86382       1   86376   86382
   86388       3   86370   86367   86373      21   86358   86352   86376      23
   86358   86367   86370      24   86358   86367   86373      24   86352   86358
   86367      28   86352   86376   86379      29   86352   86376   86382      30
   86346   86352   86358      33   86346   86352   86376      34   86451   86448
   86454       1   86448   86454   86460       3   86433   86439   86445     138
   86427   86433   86439      42   86421   86418   86445     139   86421   86427
   86433      42   86418   86421   86427     141   86418   86445   86439     142
   86412   86418   86421     144   86412   86418   86445     145   86406   86403
   86445     146   86406   86412   86418     147   86403   86406   86412     149
   86403   86445   86418     150   86403   86445   86439     151   86394   86388
   86448      45   86394   86403   86406     153   86394   86403   86445     154
   86388   86394   86403     155   86388   86448   86451      29   86388   86448
   86454      30   86382   86388   86394      50   86382   86388   86448      34
   86502   86499   86505       1   86499   86505   86511       3   86487   86484
   86490       1   86475   86484   86487       8   86475   86484   86490       9
   86466   86460   86499      23   86466   86475   86484      52   86460   86466
   86475      53   86460   86499   86502      29   86460   86499   86505      30
   86454   86460   86466      33   86454   86460   86499      34   86550   86547
   86553       1   86547   86553   86559       3   86523   86517   86535      54
   86517   86511   86547      56   86511   86517   86523      60   86511   86517
   86535      60   86511   86547   86550      29   86511   86547   86553      30
   86505   86511   86517      61   86505   86511   86547      34   86601   86598
   86604       1   86598   86604   86610       3   86574   86583   86586      96
   86565   86559   86598      23   86565   86574   86583      98   86559   86565
   86574      53   86559   86598   86601      29   86559   86598   86604      30
   86553   86559   86565      33   86553   86559   86598      34   86634   86631
   86637       1   86631   86637   86643       3   86616   86610   86631      23
   86610   86616   86625     117   86610   86631   86634      29   86610   86631
   86637      30   86604   86610   86616      33   86604   86610   86631      34
   86694   86691   86697       1   86691   86697   86703       3   86673   86679
   86685      42   86667   86673   86679      42   86661   86658   86685      42
   86661   86667   86673      42   86658   86661   86667      42   86658   86685
   86679      42   86649   86643   86691      45   86649   86658   86661      46
   86649   86658   86685      46   86643   86649   86658      49   86643   86691
   86694      29   86643   86691   86697      30   86637   86643   86649      50
   86637   86643   86691      34   86736   86733   86739       1   86733   86739
   86745       3   86715   86709   86727      80   86709   86703   86733      56
   86703   86709   86715      60   86703   86709   86727      85   86703   86733
   86736      29   86703   86733   86739      30   86697   86703   86709      61
   86697   86703   86733      34   86796   86793   86799       1   86793   86799
   86805       3   86775   86781   86787      42   86769   86775   86781      42
   86763   86760   86787      42   86763   86769   86775      42   86760   86763
   86769      42   86760   86787   86781      42   86751   86745   86793      45
   86751   86760   86763      46   86751   86760   86787      46   86745   86751
   86760      49   86745   86793   86796      29   86745   86793   86799      30
   86739   86745   86751      50   86739   86745   86793      34   86862   86859
   86865       1   86859   86865   86871       3   86829   86838   86847      90
   86820   86829   86838      75   86811   86805   86859      74   86811   86820
   86829      75   86805   86811   86820      78   86805   86859   86862      29
   86805   86859   86865      30   86799   86805   86811      79   86799   86805
   86859      34   86892   86889   86895       1   86889   86895   86901       3
   86877   86871   86889      45   86871   86889   86892      29   86871   86889
   86895      30   86865   86871   86877      50   86865   86871   86889      34
   86943   86940   86946       1   86940   86946   86952       3   86916   86925
   86928      96   86907   86901   86940      23   86907   86916   86925      98
   86901   86907   86916      53   86901   86940   86943      29   86901   86940
   86946      30   86895   86901   86907      33   86895   86901   86940      34
   86994   86991   86997       1   86991   86997   87003       3   86979   86976
   86982       1   86967   86976   86979       8   86967   86976   86982       9
   86958   86952   86991      23   86958   86967   86976      52   86952   86958
   86967      53   86952   86991   86994      29   86952   86991   86997      30
   86946   86952   86958      33   86946   86952   86991      34   87051   87048
   87054       1   87048   87054   87060       3   87024   87018   87036      54
   87009   87003   87048      23   87009   87018   87024     109   87009   87018
   87036     109   87003   87009   87018     118   87003   87048   87051      29
   87003   87048   87054      30   86997   87003   87009      33   86997   87003
   87048      34   87093   87090   87096       1   87090   87096   87102       3
   87078   87075   87081       1   87066   87060   87090      23   87066   87075
   87078       8   87066   87075   87081       9   87060   87066   87075      35
   87060   87090   87093      29   87060   87090   87096      30   87054   87060
   87066      33   87054   87060   87090      34   87135   87132   87138       1
   87132   87138   87144       3   87120   87117   87123       1   87108   87102
   87132      23   87108   87117   87120       8   87108   87117   87123       9
   87102   87108   87117      35   87102   87132   87135      29   87102   87132
   87138      30   87096   87102   87108      33   87096   87102   87132      34
   87192   87189   87195       1   87189   87195   87201       3   87156   87150
   87168     109   87150   87144   87189      56   87150   87168   87177     112
   87144   87150   87156      60   87144   87150   87168     113   87144   87189
   87192      29   87144   87189   87195      30   87138   87144   87150      61
   87138   87144   87189      34   87234   87231   87237       1   87231   87237
   87243       3   87213   87207   87225      80   87207   87201   87231      56
   87201   87207   87213      60   87201   87207   87225      85   87201   87231
   87234      29   87201   87231   87237      30   87195   87201   87207      61
   87195   87201   87231      34   87285   87282   87288       1   87282   87288
   87294       3   87270   87267   87273       1   87258   87267   87270       8
   87258   87267   87273       9   87249   87243   87282      23   87249   87258
   87267      52   87243   87249   87258      53   87243   87282   87285      29
   87243   87282   87288      30   87237   87243   87249      33   87237   87243
   87282      34   87357   87354   87360       1   87354   87360   87366       3
   87336   87333   87345      64   87327   87333   87336      64   87327   87333
   87345      64   87318   87327   87333      69   87309   87318   87327      73
   87300   87294   87354      74   87300   87309   87318      75   87294   87300
   87309      78   87294   87354   87357      29   87294   87354   87360      30
   87288   87294   87300      79   87288   87294   87354      34   87405   87402
   87408       1   87402   87408   87414       3   87378   87372   87390      54
   87372   87366   87402      56   87366   87372   87378      60   87366   87372
   87390      60   87366   87402   87405      29   87366   87402   87408      30
   87360   87366   87372      61   87360   87366   87402      34   87468   87465
   87471       1   87465   87471   87477       3   87447   87444   87453      37
   87444   87453   87459      40   87438   87444   87447      37   87438   87444
   87453      41   87432   87429   87459      42   87432   87438   87444      40
   87429   87432   87438      42   87429   87459   87453      42   87420   87414
   87465      45   87420   87429   87432      46   87420   87429   87459      46
   87414   87420   87429      49   87414   87465   87468      29   87414   87465
   87471      30   87408   87414   87420      50   87408   87414   87465      34
   87525   87522   87528       1   87522   87528   87534       3   87489   87483
   87501     109   87483   87477   87522      56   87483   87501   87510     112
   87477   87483   87489      60   87477   87483   87501     113   87477   87522
   87525      29   87477   87522   87528      30   87471   87477   87483      61
   87471   87477   87522      34   87561   87558   87564       1   87558   87564
   87570       3   87552   87549   87555      21   87540   87534   87558      23
   87540   87549   87552      24   87540   87549   87555      24   87534   87540
   87549      28   87534   87558   87561      29   87534   87558   87564      30
   87528   87534   87540      33   87528   87534   87558      34   87618   87615
   87621       1   87615   87621   87627       3   87582   87576   87594     109
   87576   87570   87615      56   87576   87594   87603     112   87570   87576
   87582      60   87570   87576   87594     113   87570   87615   87618      29
   87570   87615   87621      30   87564   87570   87576      61   87564   87570
   87615      34   87666   87663   87669       1   87663   87669   87675     156
   87639   87633   87651      54   87633   87627   87663      56   87627   87633
   87639      60   87627   87633   87651      60   87627   87663   87666      29
   87627   87663   87669      30   87621   87627   87633      61   87621   87627
   87663      34   87711   87708   87714     157   87702   87699   87705      21
   87690   87699   87702      24   87690   87699   87705      24   87681   87675
   87708       7   87681   87690   87699      91   87675   87681   87690     160
   87675   87708   87711     161   87675   87708   87714     161   87669   87675
   87681     164   87669   87675   87708     165   87762   87759   87765       1
   87759   87765   87771       3   87747   87744   87750       1   87735   87729
   87759       7   87735   87744   87747       8   87735   87744   87750       9
   87729   87735   87744      13   87729   87759   87762      14   87729   87759
   87765      15   87717   87729   87735      19   87717   87729   87759      20
   87798   87795   87801       1   87795   87801   87807       3   87789   87786
   87792      21   87777   87771   87795      23   87777   87786   87789      24
   87777   87786   87792      24   87771   87777   87786      28   87771   87795
   87798      29   87771   87795   87801      30   87765   87771   87777      33
   87765   87771   87795      34   87840   87837   87843       1   87837   87843
   87849       3   87825   87822   87828       1   87813   87807   87837      23
   87813   87822   87825       8   87813   87822   87828       9   87807   87813
   87822      35   87807   87837   87840      29   87807   87837   87843      30
   87801   87807   87813      33   87801   87807   87837      34   87903   87900
   87906       1   87900   87906   87912       3   87882   87879   87888      37
   87879   87888   87894      40   87873   87879   87882      37   87873   87879
   87888      41   87867   87864   87894      42   87867   87873   87879      40
   87864   87867   87873      42   87864   87894   87888      42   87855   87849
   87900      45   87855   87864   87867      46   87855   87864   87894      46
   87849   87855   87864      49   87849   87900   87903      29   87849   87900
   87906      30   87843   87849   87855      50   87843   87849   87900      34
   87954   87951   87957       1   87951   87957   87963       3   87939   87936
   87942       1   87927   87936   87939       8   87927   87936   87942       9
   87918   87912   87951      23   87918   87927   87936      52   87912   87918
   87927      53   87912   87951   87954      29   87912   87951   87957      30
   87906   87912   87918      33   87906   87912   87951      34   87996   87993
   87999       1   87993   87999   88005       3   87981   87978   87984       1
   87969   87963   87993      23   87969   87978   87981       8   87969   87978
   87984       9   87963   87969   87978      35   87963   87993   87996      29
   87963   87993   87999      30   87957   87963   87969      33   87957   87963
   87993      34   88038   88035   88041       1   88035   88041   88047       3
   88023   88020   88026       1   88011   88005   88035      23   88011   88020
   88023       8   88011   88020   88026       9   88005   88011   88020      35
   88005   88035   88038      29   88005   88035   88041      30   87999   88005
   88011      33   87999   88005   88035      34   88101   88098   88104       1
   88098   88104   88110       3   88080   88077   88086      37   88077   88086
   88092      40   88071   88077   88080      37   88071   88077   88086      41
   88065   88062   88092      42   88065   88071   88077      40   88062   88065
   88071      42   88062   88092   88086      42   88053   88047   88098      45
   88053   88062   88065      46   88053   88062   88092      46   88047   88053
   88062      49   88047   88098   88101      29   88047   88098   88104      30
   88041   88047   88053      50   88041   88047   88098      34   88149   88146
   88152       1   88146   88152   88158       3   88122   88116   88134      54
   88116   88110   88146      56   88110   88116   88122      60   88110   88116
   88134      60   88110   88146   88149      29   88110   88146   88152      30
   88104   88110   88116      61   88104   88110   88146      34   88197   88194
   88200       1   88194   88200   88206       3   88170   88164   88182      54
   88164   88158   88194      56   88158   88164   88170      60   88158   88164
   88182      60   88158   88194   88197      29   88158   88194   88200      30
   88152   88158   88164      61   88152   88158   88194      34   88218   88215
   88221       1   88215   88221   88227       3   88206   88215   88218      29
   88206   88215   88221      30   88200   88206   88215      34   88290   88287
   88293       1   88287   88293   88299       3   88269   88266   88278      64
   88260   88266   88269      64   88260   88266   88278      64   88251   88260
   88266      69   88242   88251   88260      73   88233   88227   88287      74
   88233   88242   88251      75   88227   88233   88242      78   88227   88287
   88290      29   88227   88287   88293      30   88221   88227   88233      79
   88221   88227   88287      34   88311   88308   88314       1   88308   88314
   88320       3   88299   88308   88311      29   88299   88308   88314      30
   88293   88299   88308      34   88353   88350   88356       1   88350   88356
   88362       3   88332   88326   88344      80   88326   88320   88350      56
   88320   88326   88332      60   88320   88326   88344      85   88320   88350
   88353      29   88320   88350   88356      30   88314   88320   88326      61
   88314   88320   88350      34   88401   88398   88404       1   88398   88404
   88410       3   88374   88368   88386      54   88368   88362   88398      56
   88362   88368   88374      60   88362   88368   88386      60   88362   88398
   88401      29   88362   88398   88404      30   88356   88362   88368      61
   88356   88362   88398      34   88464   88461   88467       1   88461   88467
   88473       3   88443   88440   88449      37   88440   88449   88455      40
   88434   88440   88443      37   88434   88440   88449      41   88428   88425
   88455      42   88428   88434   88440      40   88425   88428   88434      42
   88425   88455   88449      42   88416   88410   88461      45   88416   88425
   88428      46   88416   88425   88455      46   88410   88416   88425      49
   88410   88461   88464      29   88410   88461   88467      30   88404   88410
   88416      50   88404   88410   88461      34   88524   88521   88527       1
   88521   88527   88533       3   88503   88509   88515      42   88497   88503
   88509      42   88491   88488   88515      42   88491   88497   88503      42
   88488   88491   88497      42   88488   88515   88509      42   88479   88473
   88521      45   88479   88488   88491      46   88479   88488   88515      46
   88473   88479   88488      49   88473   88521   88524      29   88473   88521
   88527      30   88467   88473   88479      50   88467   88473   88521      34
   88560   88557   88563       1   88557   88563   88569       3   88551   88548
   88554      21   88539   88533   88557      23   88539   88548   88551      24
   88539   88548   88554      24   88533   88539   88548      28   88533   88557
   88560      29   88533   88557   88563      30   88527   88533   88539      33
   88527   88533   88557      34   88632   88629   88635       1   88629   88635
   88641       3   88611   88608   88620      64   88602   88608   88611      64
   88602   88608   88620      64   88593   88602   88608      69   88584   88593
   88602      73   88575   88569   88629      74   88575   88584   88593      75
   88569   88575   88584      78   88569   88629   88632      29   88569   88629
   88635      30   88563   88569   88575      79   88563   88569   88629      34
   88692   88689   88695       1   88689   88695   88701       3   88671   88677
   88683      42   88665   88671   88677      42   88659   88656   88683      42
   88659   88665   88671      42   88656   88659   88665      42   88656   88683
   88677      42   88647   88641   88689      45   88647   88656   88659      46
   88647   88656   88683      46   88641   88647   88656      49   88641   88689
   88692      29   88641   88689   88695      30   88635   88641   88647      50
   88635   88641   88689      34   88743   88740   88746       1   88740   88746
   88752       3   88728   88725   88731       1   88716   88725   88728       8
   88716   88725   88731       9   88707   88701   88740      23   88707   88716
   88725      52   88701   88707   88716      53   88701   88740   88743      29
   88701   88740   88746      30   88695   88701   88707      33   88695   88701
   88740      34   88779   88776   88782       1   88776   88782   88788       3
   88770   88767   88773      21   88758   88752   88776      23   88758   88767
   88770      24   88758   88767   88773      24   88752   88758   88767      28
   88752   88776   88779      29   88752   88776   88782      30   88746   88752
   88758      33   88746   88752   88776      34   88800   88797   88803       1
   88797   88803   88809       3   88788   88797   88800      29   88788   88797
   88803      30   88782   88788   88797      34   88842   88839   88845       1
   88839   88845   88851       3   88821   88815   88833      80   88815   88809
   88839      56   88809   88815   88821      60   88809   88815   88833      85
   88809   88839   88842      29   88809   88839   88845      30   88803   88809
   88815      61   88803   88809   88839      34   88884   88881   88887       1
   88881   88887   88893       3   88869   88866   88872       1   88857   88851
   88881      23   88857   88866   88869       8   88857   88866   88872       9
   88851   88857   88866      35   88851   88881   88884      29   88851   88881
   88887      30   88845   88851   88857      33   88845   88851   88881      34
   88956   88953   88959       1   88953   88959   88965       3   88935   88932
   88944      64   88926   88932   88935      64   88926   88932   88944      64
   88917   88926   88932      69   88908   88917   88926      73   88899   88893
   88953      74   88899   88908   88917      75   88893   88899   88908      78
   88893   88953   88956      29   88893   88953   88959      30   88887   88893
   88899      79   88887   88893   88953      34   89022   89019   89025       1
   89019   89025   89031       3   88989   88998   89007      90   88980   88989
   88998      75   88971   88965   89019      74   88971   88980   88989      75
   88965   88971   88980      78   88965   89019   89022      29   88965   89019
   89025      30   88959   88965   88971      79   88959   88965   89019      34
   89064   89061   89067       1   89061   89067   89073       3   89043   89037
   89055      80   89037   89031   89061      56   89031   89037   89043      60
   89031   89037   89055      85   89031   89061   89064      29   89031   89061
   89067      30   89025   89031   89037      61   89025   89031   89061      34
   89085   89082   89088       1   89082   89088   89094       3   89073   89082
   89085      29   89073   89082   89088      30   89067   89073   89082      34
   89130   89127   89133       1   89127   89133   89139       3   89121   89118
   89124      21   89109   89118   89121      24   89109   89118   89124      24
   89100   89094   89127      23   89100   89109   89118      91   89094   89100
   89109      53   89094   89127   89130      29   89094   89127   89133      30
   89088   89094   89100      33   89088   89094   89127      34   89181   89178
   89184       1   89178   89184   89190       3   89154   89163   89166      96
   89145   89139   89178      23   89145   89154   89163      98   89139   89145
   89154      53   89139   89178   89181      29   89139   89178   89184      30
   89133   89139   89145      33   89133   89139   89178      34   89244   89241
   89247       1   89241   89247   89253       3   89223   89220   89229      37
   89220   89229   89235      40   89214   89220   89223      37   89214   89220
   89229      41   89208   89205   89235      42   89208   89214   89220      40
   89205   89208   89214      42   89205   89235   89229      42   89196   89190
   89241      45   89196   89205   89208      46   89196   89205   89235      46
   89190   89196   89205      49   89190   89241   89244      29   89190   89241
   89247      30   89184   89190   89196      50   89184   89190   89241      34
   89304   89301   89307       1   89301   89307   89313       3   89283   89289
   89295      42   89277   89283   89289      42   89271   89268   89295      42
   89271   89277   89283      42   89268   89271   89277      42   89268   89295
   89289      42   89259   89253   89301      45   89259   89268   89271      46
   89259   89268   89295      46   89253   89259   89268      49   89253   89301
   89304      29   89253   89301   89307      30   89247   89253   89259      50
   89247   89253   89301      34   89325   89322   89328       1   89322   89328
   89334       3   89313   89322   89325      29   89313   89322   89328      30
   89307   89313   89322      34   89367   89364   89370       1   89364   89370
   89376       3   89352   89349   89355       1   89340   89334   89364      23
   89340   89349   89352       8   89340   89349   89355       9   89334   89340
   89349      35   89334   89364   89367      29   89334   89364   89370      30
   89328   89334   89340      33   89328   89334   89364      34   89409   89406
   89412       1   89406   89412   89415      99   89406   89412   89442       3
   89388   89382   89400      80   89382   89376   89406      56   89376   89382
   89388      60   89376   89382   89400      85   89376   89406   89409      29
   89376   89406   89412      30   89370   89376   89382      61   89370   89376
   89406      34   89451   89448   89454       1   89448   89454   89460       3
   89442   89448   89451      29   89442   89448   89454      30   89433   89442
   89448      45   89424   89433   89442     101   89415   89412   89442     103
   89415   89424   89433     104   89412   89415   89424     106   89412   89442
   89433      50   89412   89442   89448      34   89496   89493   89499       1
   89493   89499   89505       3   89487   89484   89490      21   89475   89484
   89487      24   89475   89484   89490      24   89466   89460   89493      23
   89466   89475   89484      91   89460   89466   89475      53   89460   89493
   89496      29   89460   89493   89499      30   89454   89460   89466      33
   89454   89460   89493      34   89556   89553   89559       1   89553   89559
   89565       3   89535   89541   89547      42   89529   89535   89541      42
   89523   89520   89547      42   89523   89529   89535      42   89520   89523
   89529      42   89520   89547   89541      42   89511   89505   89553      45
   89511   89520   89523      46   89511   89520   89547      46   89505   89511
   89520      49   89505   89553   89556      29   89505   89553   89559      30
   89499   89505   89511      50   89499   89505   89553      34   89598   89595
   89601       1   89595   89601   89607       3   89577   89571   89589      80
   89571   89565   89595      56   89565   89571   89577      60   89565   89571
   89589      85   89565   89595   89598      29   89565   89595   89601      30
   89559   89565   89571      61   89559   89565   89595      34   89655   89652
   89658       1   89652   89658   89664       3   89619   89613   89631     109
   89613   89607   89652      56   89613   89631   89640     112   89607   89613
   89619      60   89607   89613   89631     113   89607   89652   89655      29
   89607   89652   89658      30   89601   89607   89613      61   89601   89607
   89652      34   89697   89694   89700       1   89694   89700   89706       3
   89682   89679   89685       1   89670   89664   89694      23   89670   89679
   89682       8   89670   89679   89685       9   89664   89670   89679      35
   89664   89694   89697      29   89664   89694   89700      30   89658   89664
   89670      33   89658   89664   89694      34   89739   89736   89742       1
   89736   89742   89748       3   89718   89712   89730      80   89712   89706
   89736      56   89706   89712   89718      60   89706   89712   89730      85
   89706   89736   89739      29   89706   89736   89742      30   89700   89706
   89712      61   89700   89706   89736      34   89775   89772   89778       1
   89772   89778   89784       3   89766   89763   89769      21   89754   89748
   89772      23   89754   89763   89766      24   89754   89763   89769      24
   89748   89754   89763      28   89748   89772   89775      29   89748   89772
   89778      30   89742   89748   89754      33   89742   89748   89772      34
   89808   89805   89811       1   89805   89811   89817       3   89790   89784
   89805      23   89784   89790   89799     117   89784   89805   89808      29
   89784   89805   89811      30   89778   89784   89790      33   89778   89784
   89805      34   89853   89850   89856       1   89850   89856   89862       3
   89844   89841   89847      21   89832   89841   89844      24   89832   89841
   89847      24   89823   89817   89850      23   89823   89832   89841      91
   89817   89823   89832      53   89817   89850   89853      29   89817   89850
   89856      30   89811   89817   89823      33   89811   89817   89850      34
   89895   89892   89898       1   89892   89898   89904       3   89874   89868
   89886      80   89868   89862   89892      56   89862   89868   89874      60
   89862   89868   89886      85   89862   89892   89895      29   89862   89892
   89898      30   89856   89862   89868      61   89856   89862   89892      34
   89952   89949   89955       1   89949   89955   89961       3   89925   89919
   89937      54   89910   89904   89949      23   89910   89919   89925     109
   89910   89919   89937     109   89904   89910   89919     118   89904   89949
   89952      29   89904   89949   89955      30   89898   89904   89910      33
   89898   89904   89949      34   89988   89985   89991       1   89985   89991
   89997       3   89979   89976   89982      21   89967   89961   89985      23
   89967   89976   89979      24   89967   89976   89982      24   89961   89967
   89976      28   89961   89985   89988      29   89961   89985   89991      30
   89955   89961   89967      33   89955   89961   89985      34   90039   90036
   90042       1   90036   90042   90048       3   90018   90024   90030     123
   90015   90012   90030     124   90015   90018   90024     126   90012   90015
   90018     127   90012   90030   90024     128   90003   89997   90036      45
   90003   90012   90015     131   90003   90012   90030     132   89997   90003
   90012     133   89997   90036   90039      29   89997   90036   90042      30
   89991   89997   90003      50   89991   89997   90036      34   90102   90099
   90105       1   90099   90105   90111       3   90081   90078   90087      37
   90078   90087   90093      40   90072   90078   90081      37   90072   90078
   90087      41   90066   90063   90093      42   90066   90072   90078      40
   90063   90066   90072      42   90063   90093   90087      42   90054   90048
   90099      45   90054   90063   90066      46   90054   90063   90093      46
   90048   90054   90063      49   90048   90099   90102      29   90048   90099
   90105      30   90042   90048   90054      50   90042   90048   90099      34
   90135   90132   90138       1   90132   90138   90144       3   90117   90111
   90132      23   90111   90117   90126     117   90111   90132   90135      29
   90111   90132   90138      30   90105   90111   90117      33   90105   90111
   90132      34   90168   90165   90171       1   90165   90171   90177       3
   90150   90144   90165      23   90144   90150   90159     117   90144   90165
   90168      29   90144   90165   90171      30   90138   90144   90150      33
   90138   90144   90165      34   90204   90201   90207       1   90201   90207
   90213       3   90195   90192   90198      21   90183   90177   90201      23
   90183   90192   90195      24   90183   90192   90198      24   90177   90183
   90192      28   90177   90201   90204      29   90177   90201   90207      30
   90171   90177   90183      33   90171   90177   90201      34   90255   90252
   90258       1   90252   90258   90264       3   90234   90240   90246     123
   90231   90228   90246     124   90231   90234   90240     126   90228   90231
   90234     127   90228   90246   90240     128   90219   90213   90252      45
   90219   90228   90231     131   90219   90228   90246     132   90213   90219
   90228     133   90213   90252   90255      29   90213   90252   90258      30
   90207   90213   90219      50   90207   90213   90252      34   90276   90273
   90279       1   90273   90279   90285       3   90264   90273   90276      29
   90264   90273   90279      30   90258   90264   90273      34   90327   90324
   90330       1   90324   90330   90336       3   90300   90309   90312      96
   90291   90285   90324      23   90291   90300   90309      98   90285   90291
   90300      53   90285   90324   90327      29   90285   90324   90330      30
   90279   90285   90291      33   90279   90285   90324      34   90399   90396
   90402       1   90396   90402   90408       3   90378   90375   90387      64
   90369   90375   90378      64   90369   90375   90387      64   90360   90369
   90375      69   90351   90360   90369      73   90342   90336   90396      74
   90342   90351   90360      75   90336   90342   90351      78   90336   90396
   90399      29   90336   90396   90402      30   90330   90336   90342      79
   90330   90336   90396      34   90447   90444   90450       1   90444   90450
   90456       3   90420   90414   90432      54   90414   90408   90444      56
   90408   90414   90420      60   90408   90414   90432      60   90408   90444
   90447      29   90408   90444   90450      30   90402   90408   90414      61
   90402   90408   90444      34   90498   90495   90501       1   90495   90501
   90507       3   90471   90480   90483      96   90462   90456   90495      23
   90462   90471   90480      98   90456   90462   90471      53   90456   90495
   90498      29   90456   90495   90501      30   90450   90456   90462      33
   90450   90456   90495      34   90534   90531   90537       1   90531   90537
   90543       3   90525   90522   90528      21   90513   90507   90531      23
   90513   90522   90525      24   90513   90522   90528      24   90507   90513
   90522      28   90507   90531   90534      29   90507   90531   90537      30
   90501   90507   90513      33   90501   90507   90531      34   90564   90561
   90567       1   90561   90567   90573       3   90549   90543   90561      45
   90543   90561   90564      29   90543   90561   90567      30   90537   90543
   90549      50   90537   90543   90561      34   90597   90594   90600       1
   90594   90600   90606       3   90579   90573   90594      23   90573   90579
   90588     117   90573   90594   90597      29   90573   90594   90600      30
   90567   90573   90579      33   90567   90573   90594      34   90645   90642
   90648       1   90642   90648   90654       3   90618   90612   90630      54
   90612   90606   90642      56   90606   90612   90618      60   90606   90612
   90630      60   90606   90642   90645      29   90606   90642   90648      30
   90600   90606   90612      61   90600   90606   90642      34   90702   90699
   90705       1   90699   90705   90711       3   90675   90669   90687      54
   90660   90654   90699      23   90660   90669   90675     109   90660   90669
   90687     109   90654   90660   90669     118   90654   90699   90702      29
   90654   90699   90705      30   90648   90654   90660      33   90648   90654
   90699      34   90759   90756   90762       1   90756   90762   90768       3
   90732   90726   90744      54   90717   90711   90756      23   90717   90726
   90732     109   90717   90726   90744     109   90711   90717   90726     118
   90711   90756   90759      29   90711   90756   90762      30   90705   90711
   90717      33   90705   90711   90756      34   90804   90801   90807       1
   90801   90807   90813       3   90795   90792   90798      21   90783   90792
   90795      24   90783   90792   90798      24   90774   90768   90801      23
   90774   90783   90792      91   90768   90774   90783      53   90768   90801
   90804      29   90768   90801   90807      30   90762   90768   90774      33
   90762   90768   90801      34   90834   90831   90837       1   90831   90837
   90843       3   90819   90813   90831      45   90813   90831   90834      29
   90813   90831   90837      30   90807   90813   90819      50   90807   90813
   90831      34   90867   90864   90870       1   90864   90870   90876       3
   90849   90843   90864      23   90843   90849   90858     117   90843   90864
   90867      29   90843   90864   90870      30   90837   90843   90849      33
   90837   90843   90864      34   90918   90915   90921       1   90915   90921
   90927       3   90903   90900   90906       1   90891   90900   90903       8
   90891   90900   90906       9   90882   90876   90915      23   90882   90891
   90900      52   90876   90882   90891      53   90876   90915   90918      29
   90876   90915   90921      30   90870   90876   90882      33   90870   90876
   90915      34   90939   90936   90942       1   90936   90942   90948       3
   90927   90936   90939      29   90927   90936   90942      30   90921   90927
   90936      34   90960   90957   90963       1   90957   90963   90969       3
   90948   90957   90960      29   90948   90957   90963      30   90942   90948
   90957      34   91002   90999   91005       1   90999   91005   91011       3
   90981   90975   90993      80   90975   90969   90999      56   90969   90975
   90981      60   90969   90975   90993      85   90969   90999   91002      29
   90969   90999   91005      30   90963   90969   90975      61   90963   90969
   90999      34   91062   91059   91065       1   91059   91065   91071       3
   91041   91047   91053      42   91035   91041   91047      42   91029   91026
   91053      42   91029   91035   91041      42   91026   91029   91035      42
   91026   91053   91047      42   91017   91011   91059      45   91017   91026
   91029      46   91017   91026   91053      46   91011   91017   91026      49
   91011   91059   91062      29   91011   91059   91065      30   91005   91011
   91017      50   91005   91011   91059      34   91104   91101   91107       1
   91101   91107   91113       3   91083   91077   91095      80   91077   91071
   91101      56   91071   91077   91083      60   91071   91077   91095      85
   91071   91101   91104      29   91071   91101   91107      30   91065   91071
   91077      61   91065   91071   91101      34   91137   91134   91140       1
   91134   91140   91146       3   91119   91113   91134      23   91113   91119
   91128     136   91113   91134   91137      29   91113   91134   91140      30
   91107   91113   91119      33   91107   91113   91134      34   91173   91170
   91176       1   91170   91176   91182       3   91164   91161   91167      21
   91152   91146   91170      23   91152   91161   91164      24   91152   91161
   91167      24   91146   91152   91161      28   91146   91170   91173      29
   91146   91170   91176      30   91140   91146   91152      33   91140   91146
   91170      34   91215   91212   91218       1   91212   91218   91224       3
   91200   91197   91203       1   91188   91182   91212      23   91188   91197
   91200       8   91188   91197   91203       9   91182   91188   91197      35
   91182   91212   91215      29   91182   91212   91218      30   91176   91182
   91188      33   91176   91182   91212      34   91272   91269   91275       1
   91269   91275   91281       3   91236   91230   91248     109   91230   91224
   91269      56   91230   91248   91257     112   91224   91230   91236      60
   91224   91230   91248     113   91224   91269   91272      29   91224   91269
   91275      30   91218   91224   91230      61   91218   91224   91269      34
   91314   91311   91317       1   91311   91317   91323       3   91299   91296
   91302       1   91287   91281   91311      23   91287   91296   91299       8
   91287   91296   91302       9   91281   91287   91296      35   91281   91311
   91314      29   91281   91311   91317      30   91275   91281   91287      33
   91275   91281   91311      34   91344   91341   91347       1   91341   91347
   91353       3   91329   91323   91341      45   91323   91341   91344      29
   91323   91341   91347      30   91317   91323   91329      50   91317   91323
   91341      34   91380   91377   91383       1   91377   91383   91389       3
   91371   91368   91374      21   91359   91353   91377      23   91359   91368
   91371      24   91359   91368   91374      24   91353   91359   91368      28
   91353   91377   91380      29   91353   91377   91383      30   91347   91353
   91359      33   91347   91353   91377      34   91422   91419   91425       1
   91419   91425   91431       3   91407   91404   91410       1   91395   91389
   91419      23   91395   91404   91407       8   91395   91404   91410       9
   91389   91395   91404      35   91389   91419   91422      29   91389   91419
   91425      30   91383   91389   91395      33   91383   91389   91419      34
   91479   91476   91482       1   91476   91482   91488       3   91452   91446
   91464      54   91437   91431   91476      23   91437   91446   91452     109
   91437   91446   91464     109   91431   91437   91446     118   91431   91476
   91479      29   91431   91476   91482      30   91425   91431   91437      33
   91425   91431   91476      34   91509   91506   91512       1   91506   91512
   91518       3   91494   91488   91506      45   91488   91506   91509      29
   91488   91506   91512      30   91482   91488   91494      50   91482   91488
   91506      34   91566   91563   91569       1   91563   91569   91575       3
   91539   91533   91551      54   91524   91518   91563      23   91524   91533
   91539     109   91524   91533   91551     109   91518   91524   91533     118
   91518   91563   91566      29   91518   91563   91569      30   91512   91518
   91524      33   91512   91518   91563      34   91638   91635   91641       1
   91635   91641   91647       3   91620   91626   91632     138   91614   91620
   91626      42   91608   91605   91632     139   91608   91614   91620      42
   91605   91608   91614     141   91605   91632   91626     142   91599   91605
   91608     144   91599   91605   91632     145   91593   91590   91632     146
   91593   91599   91605     147   91590   91593   91599     149   91590   91632
   91605     150   91590   91632   91626     151   91581   91575   91635      45
   91581   91590   91593     153   91581   91590   91632     154   91575   91581
   91590     155   91575   91635   91638      29   91575   91635   91641      30
   91569   91575   91581      50   91569   91575   91635      34   91698   91695
   91701       1   91695   91701   91707       3   91677   91683   91689      42
   91671   91677   91683      42   91665   91662   91689      42   91665   91671
   91677      42   91662   91665   91671      42   91662   91689   91683      42
   91653   91647   91695      45   91653   91662   91665      46   91653   91662
   91689      46   91647   91653   91662      49   91647   91695   91698      29
   91647   91695   91701      30   91641   91647   91653      50   91641   91647
   91695      34   91755   91752   91758       1   91752   91758   91764       3
   91728   91722   91740      54   91713   91707   91752      23   91713   91722
   91728     109   91713   91722   91740     109   91707   91713   91722     118
   91707   91752   91755      29   91707   91752   91758      30   91701   91707
   91713      33   91701   91707   91752      34   91776   91773   91779       1
   91773   91779   91785       3   91764   91773   91776      29   91764   91773
   91779      30   91758   91764   91773      34   91821   91818   91824       1
   91818   91824   91830       3   91812   91809   91815      21   91800   91809
   91812      24   91800   91809   91815      24   91791   91785   91818      23
   91791   91800   91809      91   91785   91791   91800      53   91785   91818
   91821      29   91785   91818   91824      30   91779   91785   91791      33
   91779   91785   91818      34   91869   91866   91872       1   91866   91872
   91878       3   91842   91836   91854      54   91836   91830   91866      56
   91830   91836   91842      60   91830   91836   91854      60   91830   91866
   91869      29   91830   91866   91872      30   91824   91830   91836      61
   91824   91830   91866      34   91902   91899   91905       1   91899   91905
   91911       3   91884   91878   91899      23   91878   91884   91893     117
   91878   91899   91902      29   91878   91899   91905      30   91872   91878
   91884      33   91872   91878   91899      34   91944   91941   91947       1
   91941   91947   91953       3   91929   91926   91932       1   91917   91911
   91941      23   91917   91926   91929       8   91917   91926   91932       9
   91911   91917   91926      35   91911   91941   91944      29   91911   91941
   91947      30   91905   91911   91917      33   91905   91911   91941      34
   91986   91983   91989       1   91983   91989   91995       3   91965   91959
   91977      80   91959   91953   91983      56   91953   91959   91965      60
   91953   91959   91977      85   91953   91983   91986      29   91953   91983
   91989      30   91947   91953   91959      61   91947   91953   91983      34
   92028   92025   92031       1   92025   92031   92037       3   92007   92001
   92019      80   92001   91995   92025      56   91995   92001   92007      60
   91995   92001   92019      85   91995   92025   92028      29   91995   92025
   92031      30   91989   91995   92001      61   91989   91995   92025      34
   92079   92076   92082       1   92076   92082   92088       3   92064   92061
   92067       1   92052   92061   92064       8   92052   92061   92067       9
   92043   92037   92076      23   92043   92052   92061      52   92037   92043
   92052      53   92037   92076   92079      29   92037   92076   92082      30
   92031   92037   92043      33   92031   92037   92076      34   92121   92118
   92124       1   92118   92124   92130       3   92100   92094   92112      80
   92094   92088   92118      56   92088   92094   92100      60   92088   92094
   92112      85   92088   92118   92121      29   92088   92118   92124      30
   92082   92088   92094      61   92082   92088   92118      34   92172   92169
   92175       1   92169   92175   92181       3   92157   92154   92160       1
   92145   92154   92157       8   92145   92154   92160       9   92136   92130
   92169      23   92136   92145   92154      52   92130   92136   92145      53
   92130   92169   92172      29   92130   92169   92175      30   92124   92130
   92136      33   92124   92130   92169      34   92223   92220   92226       1
   92220   92226   92232       3   92208   92205   92211       1   92196   92205
   92208       8   92196   92205   92211       9   92187   92181   92220      23
   92187   92196   92205      52   92181   92187   92196      53   92181   92220
   92223      29   92181   92220   92226      30   92175   92181   92187      33
   92175   92181   92220      34   92265   92262   92268       1   92262   92268
   92274       3   92244   92238   92256      80   92238   92232   92262      56
   92232   92238   92244      60   92232   92238   92256      85   92232   92262
   92265      29   92232   92262   92268      30   92226   92232   92238      61
   92226   92232   92262      34   92301   92298   92304       1   92298   92304
   92310       3   92292   92289   92295      21   92280   92274   92298      23
   92280   92289   92292      24   92280   92289   92295      24   92274   92280
   92289      28   92274   92298   92301      29   92274   92298   92304      30
   92268   92274   92280      33   92268   92274   92298      34   92331   92328
   92334       1   92328   92334   92340       3   92316   92310   92328      45
   92310   92328   92331      29   92310   92328   92334      30   92304   92310
   92316      50   92304   92310   92328      34   92397   92394   92400       1
   92394   92400   92406       3   92364   92373   92382      90   92355   92364
   92373      75   92346   92340   92394      74   92346   92355   92364      75
   92340   92346   92355      78   92340   92394   92397      29   92340   92394
   92400      30   92334   92340   92346      79   92334   92340   92394      34
   92442   92439   92445       1   92439   92445   92451       3   92433   92430
   92436      21   92421   92430   92433      24   92421   92430   92436      24
   92412   92406   92439      23   92412   92421   92430      91   92406   92412
   92421      53   92406   92439   92442      29   92406   92439   92445      30
   92400   92406   92412      33   92400   92406   92439      34   92490   92487
   92493       1   92487   92493   92499       3   92463   92457   92475      54
   92457   92451   92487      56   92451   92457   92463      60   92451   92457
   92475      60   92451   92487   92490      29   92451   92487   92493      30
   92445   92451   92457      61   92445   92451   92487      34   92550   92547
   92553       1   92547   92553   92559       3   92529   92535   92541      42
   92523   92529   92535      42   92517   92514   92541      42   92517   92523
   92529      42   92514   92517   92523      42   92514   92541   92535      42
   92505   92499   92547      45   92505   92514   92517      46   92505   92514
   92541      46   92499   92505   92514      49   92499   92547   92550      29
   92499   92547   92553      30   92493   92499   92505      50   92493   92499
   92547      34   92592   92589   92595       1   92589   92595   92598      99
   92589   92595   92625       3   92577   92574   92580       1   92565   92559
   92589      23   92565   92574   92577       8   92565   92574   92580       9
   92559   92565   92574      35   92559   92589   92592      29   92559   92589
   92595      30   92553   92559   92565      33   92553   92559   92589      34
   92634   92631   92637       1   92631   92637   92643       3   92625   92631
   92634      29   92625   92631   92637      30   92616   92625   92631      45
   92607   92616   92625     101   92598   92595   92625     103   92598   92607
   92616     104   92595   92598   92607     106   92595   92625   92616      50
   92595   92625   92631      34   92691   92688   92694       1   92688   92694
   92700       3   92655   92649   92667     109   92649   92643   92688      56
   92649   92667   92676     112   92643   92649   92655      60   92643   92649
   92667     113   92643   92688   92691      29   92643   92688   92694      30
   92637   92643   92649      61   92637   92643   92688      34   92742   92739
   92745       1   92739   92745   92751       3   92715   92724   92727      96
   92706   92700   92739      23   92706   92715   92724      98   92700   92706
   92715      53   92700   92739   92742      29   92700   92739   92745      30
   92694   92700   92706      33   92694   92700   92739      34   92814   92811
   92817       1   92811   92817   92823       3   92793   92790   92802      64
   92784   92790   92793      64   92784   92790   92802      64   92775   92784
   92790      69   92766   92775   92784      73   92757   92751   92811      74
   92757   92766   92775      75   92751   92757   92766      78   92751   92811
   92814      29   92751   92811   92817      30   92745   92751   92757      79
   92745   92751   92811      34   92835   92832   92838       1   92832   92838
   92844       3   92823   92832   92835      29   92823   92832   92838      30
   92817   92823   92832      34   92907   92904   92910       1   92904   92910
   92916       3   92886   92883   92895      64   92877   92883   92886      64
   92877   92883   92895      64   92868   92877   92883      69   92859   92868
   92877      73   92850   92844   92904      74   92850   92859   92868      75
   92844   92850   92859      78   92844   92904   92907      29   92844   92904
   92910      30   92838   92844   92850      79   92838   92844   92904      34
   92970   92967   92973       1   92967   92973   92979       3   92949   92946
   92955      37   92946   92955   92961      40   92940   92946   92949      37
   92940   92946   92955      41   92934   92931   92961      42   92934   92940
   92946      40   92931   92934   92940      42   92931   92961   92955      42
   92922   92916   92967      45   92922   92931   92934      46   92922   92931
   92961      46   92916   92922   92931      49   92916   92967   92970      29
   92916   92967   92973      30   92910   92916   92922      50   92910   92916
   92967      34   93033   93030   93036       1   93030   93036   93042       3
   93012   93009   93018      37   93009   93018   93024      40   93003   93009
   93012      37   93003   93009   93018      41   92997   92994   93024      42
   92997   93003   93009      40   92994   92997   93003      42   92994   93024
   93018      42   92985   92979   93030      45   92985   92994   92997      46
   92985   92994   93024      46   92979   92985   92994      49   92979   93030
   93033      29   92979   93030   93036      30   92973   92979   92985      50
   92973   92979   93030      34   93084   93081   93087       1   93081   93087
   93093       3   93069   93066   93072       1   93057   93066   93069       8
   93057   93066   93072       9   93048   93042   93081      23   93048   93057
   93066      52   93042   93048   93057      53   93042   93081   93084      29
   93042   93081   93087      30   93036   93042   93048      33   93036   93042
   93081      34   93141   93138   93144       1   93138   93144   93150       3
   93114   93108   93126      54   93099   93093   93138      23   93099   93108
   93114     109   93099   93108   93126     109   93093   93099   93108     118
   93093   93138   93141      29   93093   93138   93144      30   93087   93093
   93099      33   93087   93093   93138      34   93162   93159   93165       1
   93159   93165   93171       3   93150   93159   93162      29   93150   93159
   93165      30   93144   93150   93159      34   93204   93201   93207       1
   93201   93207   93213       3   93183   93177   93195      80   93177   93171
   93201      56   93171   93177   93183      60   93171   93177   93195      85
   93171   93201   93204      29   93171   93201   93207      30   93165   93171
   93177      61   93165   93171   93201      34   93246   93243   93249       1
   93243   93249   93255       3   93225   93219   93237      80   93219   93213
   93243      56   93213   93219   93225      60   93213   93219   93237      85
   93213   93243   93246      29   93213   93243   93249      30   93207   93213
   93219      61   93207   93213   93243      34   93282   93279   93285       1
   93279   93285   93291       3   93273   93270   93276      21   93261   93255
   93279      23   93261   93270   93273      24   93261   93270   93276      24
   93255   93261   93270      28   93255   93279   93282      29   93255   93279
   93285      30   93249   93255   93261      33   93249   93255   93279      34
   93318   93315   93321       1   93315   93321   93327       3   93309   93306
   93312      21   93297   93291   93315      23   93297   93306   93309      24
   93297   93306   93312      24   93291   93297   93306      28   93291   93315
   93318      29   93291   93315   93321      30   93285   93291   93297      33
   93285   93291   93315      34   93360   93357   93363       1   93357   93363
   93366      99   93357   93363   93393       3   93345   93342   93348       1
   93333   93327   93357      23   93333   93342   93345       8   93333   93342
   93348       9   93327   93333   93342      35   93327   93357   93360      29
   93327   93357   93363      30   93321   93327   93333      33   93321   93327
   93357      34   93402   93399   93405       1   93399   93405   93411       3
   93393   93399   93402      29   93393   93399   93405      30   93384   93393
   93399      45   93375   93384   93393     101   93366   93363   93393     103
   93366   93375   93384     104   93363   93366   93375     106   93363   93393
   93384      50   93363   93393   93399      34   93444   93441   93447       1
   93441   93447   93453       3   93423   93417   93435      80   93417   93411
   93441      56   93411   93417   93423      60   93411   93417   93435      85
   93411   93441   93444      29   93411   93441   93447      30   93405   93411
   93417      61   93405   93411   93441      34   93465   93462   93468       1
   93462   93468   93474       3   93453   93462   93465      29   93453   93462
   93468      30   93447   93453   93462      34   93513   93510   93516       1
   93510   93516   93522       3   93486   93480   93498      54   93480   93474
   93510      56   93474   93480   93486      60   93474   93480   93498      60
   93474   93510   93513      29   93474   93510   93516      30   93468   93474
   93480      61   93468   93474   93510      34   93585   93582   93588       1
   93582   93588   93594       3   93564   93561   93573      64   93555   93561
   93564      64   93555   93561   93573      64   93546   93555   93561      69
   93537   93546   93555      73   93528   93522   93582      74   93528   93537
   93546      75   93522   93528   93537      78   93522   93582   93585      29
   93522   93582   93588      30   93516   93522   93528      79   93516   93522
   93582      34   93606   93603   93609       1   93603   93609   93615       3
   93594   93603   93606      29   93594   93603   93609      30   93588   93594
   93603      34   93654   93651   93657       1   93651   93657   93663       3
   93627   93621   93639      54   93621   93615   93651      56   93615   93621
   93627      60   93615   93621   93639      60   93615   93651   93654      29
   93615   93651   93657      30   93609   93615   93621      61   93609   93615
   93651      34   93696   93693   93699       1   93693   93699   93705       3
   93675   93669   93687      80   93669   93663   93693      56   93663   93669
   93675      60   93663   93669   93687      85   93663   93693   93696      29
   93663   93693   93699      30   93657   93663   93669      61   93657   93663
   93693      34   93738   93735   93741       1   93735   93741   93747       3
   93723   93720   93726       1   93711   93705   93735      23   93711   93720
   93723       8   93711   93720   93726       9   93705   93711   93720      35
   93705   93735   93738      29   93705   93735   93741      30   93699   93705
   93711      33   93699   93705   93735      34   93798   93795   93801       1
   93795   93801   93807       3   93777   93783   93789      42   93771   93777
   93783      42   93765   93762   93789      42   93765   93771   93777      42
   93762   93765   93771      42   93762   93789   93783      42   93753   93747
   93795      45   93753   93762   93765      46   93753   93762   93789      46
   93747   93753   93762      49   93747   93795   93798      29   93747   93795
   93801      30   93741   93747   93753      50   93741   93747   93795      34
   93849   93846   93852       1   93846   93852   93858       3   93834   93831
   93837       1   93822   93831   93834       8   93822   93831   93837       9
   93813   93807   93846      23   93813   93822   93831      52   93807   93813
   93822      53   93807   93846   93849      29   93807   93846   93852      30
   93801   93807   93813      33   93801   93807   93846      34   93900   93897
   93903       1   93897   93903   93909       3   93873   93882   93885      96
   93864   93858   93897      23   93864   93873   93882      98   93858   93864
   93873      53   93858   93897   93900      29   93858   93897   93903      30
   93852   93858   93864      33   93852   93858   93897      34   93948   93945
   93951       1   93945   93951   93957       3   93921   93915   93933      54
   93915   93909   93945      56   93909   93915   93921      60   93909   93915
   93933      60   93909   93945   93948      29   93909   93945   93951      30
   93903   93909   93915      61   93903   93909   93945      34   94014   94011
   94017       1   94011   94017   94023       3   93981   93990   93999      90
   93972   93981   93990      75   93963   93957   94011      74   93963   93972
   93981      75   93957   93963   93972      78   93957   94011   94014      29
   93957   94011   94017      30   93951   93957   93963      79   93951   93957
   94011      34   94044   94041   94047       1   94041   94047   94053       3
   94029   94023   94041      45   94023   94041   94044      29   94023   94041
   94047      30   94017   94023   94029      50   94017   94023   94041      34
   94080   94077   94083       1   94077   94083   94089       3   94071   94068
   94074      21   94059   94053   94077      23   94059   94068   94071      24
   94059   94068   94074      24   94053   94059   94068      28   94053   94077
   94080      29   94053   94077   94083      30   94047   94053   94059      33
   94047   94053   94077      34   94110   94107   94113       1   94107   94113
   94119       3   94095   94089   94107      45   94089   94107   94110      29
   94089   94107   94113      30   94083   94089   94095      50   94083   94089
   94107      34   94143   94140   94146       1   94140   94146   94152       3
   94125   94119   94140      23   94119   94125   94134     117   94119   94140
   94143      29   94119   94140   94146      30   94113   94119   94125      33
   94113   94119   94140      34   94200   94197   94203       1   94197   94203
   94209       3   94164   94158   94176     109   94158   94152   94197      56
   94158   94176   94185     112   94152   94158   94164      60   94152   94158
   94176     113   94152   94197   94200      29   94152   94197   94203      30
   94146   94152   94158      61   94146   94152   94197      34   94230   94227
   94233       1   94227   94233   94239       3   94215   94209   94227      45
   94209   94227   94230      29   94209   94227   94233      30   94203   94209
   94215      50   94203   94209   94227      34   94287   94284   94290       1
   94284   94290   94296       3   94251   94245   94263     109   94245   94239
   94284      56   94245   94263   94272     112   94239   94245   94251      60
   94239   94245   94263     113   94239   94284   94287      29   94239   94284
   94290      30   94233   94239   94245      61   94233   94239   94284      34
   94320   94317   94323       1   94317   94323   94329       3   94302   94296
   94317      23   94296   94302   94311     117   94296   94317   94320      29
   94296   94317   94323      30   94290   94296   94302      33   94290   94296
   94317      34   94368   94365   94371       1   94365   94371   94377       3
   94341   94335   94353      54   94335   94329   94365      56   94329   94335
   94341      60   94329   94335   94353      60   94329   94365   94368      29
   94329   94365   94371      30   94323   94329   94335      61   94323   94329
   94365      34   94389   94386   94392       1   94386   94392   94398       3
   94377   94386   94389      29   94377   94386   94392      30   94371   94377
   94386      34   94422   94419   94425       1   94419   94425   94431       3
   94404   94398   94419      23   94398   94404   94413     117   94398   94419
   94422      29   94398   94419   94425      30   94392   94398   94404      33
   94392   94398   94419      34   94443   94440   94446       1   94440   94446
   94452       3   94431   94440   94443      29   94431   94440   94446      30
   94425   94431   94440      34   94479   94476   94482       1   94476   94482
   94488       3   94470   94467   94473      21   94458   94452   94476      23
   94458   94467   94470      24   94458   94467   94473      24   94452   94458
   94467      28   94452   94476   94479      29   94452   94476   94482      30
   94446   94452   94458      33   94446   94452   94476      34   94536   94533
   94539       1   94533   94539   94545       3   94500   94494   94512     109
   94494   94488   94533      56   94494   94512   94521     112   94488   94494
   94500      60   94488   94494   94512     113   94488   94533   94536      29
   94488   94533   94539      30   94482   94488   94494      61   94482   94488
   94533      34   94578   94575   94581       1   94575   94581   94587       3
   94557   94551   94569      80   94551   94545   94575      56   94545   94551
   94557      60   94545   94551   94569      85   94545   94575   94578      29
   94545   94575   94581      30   94539   94545   94551      61   94539   94545
   94575      34   94611   94608   94614       1   94608   94614   94620       3
   94593   94587   94608      23   94587   94593   94602     117   94587   94608
   94611      29   94587   94608   94614      30   94581   94587   94593      33
   94581   94587   94608      34   94668   94665   94671       1   94665   94671
   94677       3   94632   94626   94644     109   94626   94620   94665      56
   94626   94644   94653     112   94620   94626   94632      60   94620   94626
   94644     113   94620   94665   94668      29   94620   94665   94671      30
   94614   94620   94626      61   94614   94620   94665      34   94716   94713
   94719       1   94713   94719   94725       3   94689   94683   94701      54
   94683   94677   94713      56   94677   94683   94689      60   94677   94683
   94701      60   94677   94713   94716      29   94677   94713   94719      30
   94671   94677   94683      61   94671   94677   94713      34   94737   94734
   94740       1   94734   94740   94746       3   94725   94734   94737      29
   94725   94734   94740      30   94719   94725   94734      34   94767   94764
   94770       1   94764   94770   94776       3   94752   94746   94764      45
   94746   94764   94767      29   94746   94764   94770      30   94740   94746
   94752      50   94740   94746   94764      34   94809   94806   94812       1
   94806   94812   94818       3   94788   94782   94800      80   94782   94776
   94806      56   94776   94782   94788      60   94776   94782   94800      85
   94776   94806   94809      29   94776   94806   94812      30   94770   94776
   94782      61   94770   94776   94806      34   94857   94854   94860       1
   94854   94860   94866       3   94830   94824   94842      54   94824   94818
   94854      56   94818   94824   94830      60   94818   94824   94842      60
   94818   94854   94857      29   94818   94854   94860      30   94812   94818
   94824      61   94812   94818   94854      34   94905   94902   94908       1
   94902   94908   94914       3   94878   94872   94890      54   94872   94866
   94902      56   94866   94872   94878      60   94866   94872   94890      60
   94866   94902   94905      29   94866   94902   94908      30   94860   94866
   94872      61   94860   94866   94902      34   94947   94944   94950       1
   94944   94950   94953      99   94944   94950   94980       3   94932   94929
   94935       1   94920   94914   94944      23   94920   94929   94932       8
   94920   94929   94935       9   94914   94920   94929      35   94914   94944
   94947      29   94914   94944   94950      30   94908   94914   94920      33
   94908   94914   94944      34   94989   94986   94992       1   94986   94992
   94998       3   94980   94986   94989      29   94980   94986   94992      30
   94971   94980   94986      45   94962   94971   94980     101   94953   94950
   94980     103   94953   94962   94971     104   94950   94953   94962     106
   94950   94980   94971      50   94950   94980   94986      34   95019   95016
   95022       1   95016   95022   95028       3   95004   94998   95016      45
   94998   95016   95019      29   94998   95016   95022      30   94992   94998
   95004      50   94992   94998   95016      34   95040   95037   95043       1
   95037   95043   95049       3   95028   95037   95040      29   95028   95037
   95043      30   95022   95028   95037      34   95082   95079   95085       1
   95079   95085   95091       3   95067   95064   95070       1   95055   95049
   95079      23   95055   95064   95067       8   95055   95064   95070       9
   95049   95055   95064      35   95049   95079   95082      29   95049   95079
   95085      30   95043   95049   95055      33   95043   95049   95079      34
   95145   95142   95148       1   95142   95148   95154       3   95124   95121
   95130      37   95121   95130   95136      40   95115   95121   95124      37
   95115   95121   95130      41   95109   95106   95136      42   95109   95115
   95121      40   95106   95109   95115      42   95106   95136   95130      42
   95097   95091   95142      45   95097   95106   95109      46   95097   95106
   95136      46   95091   95097   95106      49   95091   95142   95145      29
   95091   95142   95148      30   95085   95091   95097      50   95085   95091
   95142      34   95190   95187   95193       1   95187   95193   95199       3
   95181   95178   95184      21   95169   95178   95181      24   95169   95178
   95184      24   95160   95154   95187      23   95160   95169   95178      91
   95154   95160   95169      53   95154   95187   95190      29   95154   95187
   95193      30   95148   95154   95160      33   95148   95154   95187      34
   95247   95244   95250       1   95244   95250   95256       3   95211   95205
   95223     109   95205   95199   95244      56   95205   95223   95232     112
   95199   95205   95211      60   95199   95205   95223     113   95199   95244
   95247      29   95199   95244   95250      30   95193   95199   95205      61
   95193   95199   95244      34   95283   95280   95286       1   95280   95286
   95292       3   95274   95271   95277      21   95262   95256   95280      23
   95262   95271   95274      24   95262   95271   95277      24   95256   95262
   95271      28   95256   95280   95283      29   95256   95280   95286      30
   95250   95256   95262      33   95250   95256   95280      34   95340   95337
   95343       1   95337   95343   95349       3   95313   95307   95325      54
   95298   95292   95337      23   95298   95307   95313     109   95298   95307
   95325     109   95292   95298   95307     118   95292   95337   95340      29
   95292   95337   95343      30   95286   95292   95298      33   95286   95292
   95337      34   95385   95382   95388       1   95382   95388   95394       3
   95376   95373   95379      21   95364   95373   95376      24   95364   95373
   95379      24   95355   95349   95382      23   95355   95364   95373      91
   95349   95355   95364      53   95349   95382   95385      29   95349   95382
   95388      30   95343   95349   95355      33   95343   95349   95382      34
   95415   95412   95418       1   95412   95418   95424       3   95400   95394
   95412      45   95394   95412   95415      29   95394   95412   95418      30
   95388   95394   95400      50   95388   95394   95412      34   95436   95433
   95439       1   95433   95439   95445       3   95424   95433   95436      29
   95424   95433   95439      30   95418   95424   95433      34   95508   95505
   95511       1   95505   95511   95517       3   95487   95484   95496      64
   95478   95484   95487      64   95478   95484   95496      64   95469   95478
   95484      69   95460   95469   95478      73   95451   95445   95505      74
   95451   95460   95469      75   95445   95451   95460      78   95445   95505
   95508      29   95445   95505   95511      30   95439   95445   95451      79
   95439   95445   95505      34   95565   95562   95568       1   95562   95568
   95574       3   95529   95523   95541     109   95523   95517   95562      56
   95523   95541   95550     112   95517   95523   95529      60   95517   95523
   95541     113   95517   95562   95565      29   95517   95562   95568      30
   95511   95517   95523      61   95511   95517   95562      34   95628   95625
   95631       1   95625   95631   95637       3   95607   95604   95613      37
   95604   95613   95619      40   95598   95604   95607      37   95598   95604
   95613      41   95592   95589   95619      42   95592   95598   95604      40
   95589   95592   95598      42   95589   95619   95613      42   95580   95574
   95625      45   95580   95589   95592      46   95580   95589   95619      46
   95574   95580   95589      49   95574   95625   95628      29   95574   95625
   95631      30   95568   95574   95580      50   95568   95574   95625      34
   95685   95682   95688       1   95682   95688   95694       3   95649   95643
   95661     109   95643   95637   95682      56   95643   95661   95670     112
   95637   95643   95649      60   95637   95643   95661     113   95637   95682
   95685      29   95637   95682   95688      30   95631   95637   95643      61
   95631   95637   95682      34   95730   95727   95733       1   95727   95733
   95736      99   95727   95733   95763       3   95721   95718   95724      21
   95709   95718   95721      24   95709   95718   95724      24   95700   95694
   95727      23   95700   95709   95718      91   95694   95700   95709      53
   95694   95727   95730      29   95694   95727   95733      30   95688   95694
   95700      33   95688   95694   95727      34   95772   95769   95775       1
   95769   95775   95781       3   95763   95769   95772      29   95763   95769
   95775      30   95754   95763   95769      45   95745   95754   95763     101
   95736   95733   95763     103   95736   95745   95754     104   95733   95736
   95745     106   95733   95763   95754      50   95733   95763   95769      34
   95808   95805   95811       1   95805   95811   95817       3   95799   95796
   95802      21   95787   95781   95805      23   95787   95796   95799      24
   95787   95796   95802      24   95781   95787   95796      28   95781   95805
   95808      29   95781   95805   95811      30   95775   95781   95787      33
   95775   95781   95805      34   95841   95838   95844       1   95838   95844
   95850       3   95823   95817   95838      23   95817   95823   95832     117
   95817   95838   95841      29   95817   95838   95844      30   95811   95817
   95823      33   95811   95817   95838      34   95883   95880   95886       1
   95880   95886   95892       3   95862   95856   95874      80   95856   95850
   95880      56   95850   95856   95862      60   95850   95856   95874      85
   95850   95880   95883      29   95850   95880   95886      30   95844   95850
   95856      61   95844   95850   95880      34   95919   95916   95922       1
   95916   95922   95928       3   95910   95907   95913      21   95898   95892
   95916      23   95898   95907   95910      24   95898   95907   95913      24
   95892   95898   95907      28   95892   95916   95919      29   95892   95916
   95922      30   95886   95892   95898      33   95886   95892   95916      34
   95976   95973   95979       1   95973   95979   95985       3   95949   95943
   95961      54   95934   95928   95973      23   95934   95943   95949     109
   95934   95943   95961     109   95928   95934   95943     118   95928   95973
   95976      29   95928   95973   95979      30   95922   95928   95934      33
   95922   95928   95973      34   96009   96006   96012       1   96006   96012
   96018       3   95991   95985   96006      23   95985   95991   96000     117
   95985   96006   96009      29   95985   96006   96012      30   95979   95985
   95991      33   95979   95985   96006      34   96030   96027   96033       1
   96027   96033   96039       3   96018   96027   96030      29   96018   96027
   96033      30   96012   96018   96027      34   96072   96069   96075       1
   96069   96075   96081       3   96057   96054   96060       1   96045   96039
   96069      23   96045   96054   96057       8   96045   96054   96060       9
   96039   96045   96054      35   96039   96069   96072      29   96039   96069
   96075      30   96033   96039   96045      33   96033   96039   96069      34
   96120   96117   96123       1   96117   96123   96129       3   96093   96087
   96105      54   96087   96081   96117      56   96081   96087   96093      60
   96081   96087   96105      60   96081   96117   96120      29   96081   96117
   96123      30   96075   96081   96087      61   96075   96081   96117      34
   96171   96168   96174       1   96168   96174   96180       3   96156   96153
   96159       1   96144   96153   96156       8   96144   96153   96159       9
   96135   96129   96168      23   96135   96144   96153      52   96129   96135
   96144      53   96129   96168   96171      29   96129   96168   96174      30
   96123   96129   96135      33   96123   96129   96168      34   96228   96225
   96231       1   96225   96231   96237       3   96192   96186   96204     109
   96186   96180   96225      56   96186   96204   96213     112   96180   96186
   96192      60   96180   96186   96204     113   96180   96225   96228      29
   96180   96225   96231      30   96174   96180   96186      61   96174   96180
   96225      34   96258   96255   96261       1   96255   96261   96267       3
   96243   96237   96255      45   96237   96255   96258      29   96237   96255
   96261      30   96231   96237   96243      50   96231   96237   96255      34
   96306   96303   96309       1   96303   96309   96315       3   96279   96273
   96291      54   96273   96267   96303      56   96267   96273   96279      60
   96267   96273   96291      60   96267   96303   96306      29   96267   96303
   96309      30   96261   96267   96273      61   96261   96267   96303      34
   96357   96354   96360       1   96354   96360   96366       3   96342   96339
   96345       1   96330   96339   96342       8   96330   96339   96345       9
   96321   96315   96354      23   96321   96330   96339      52   96315   96321
   96330      53   96315   96354   96357      29   96315   96354   96360      30
   96309   96315   96321      33   96309   96315   96354      34   96420   96417
   96423       1   96417   96423   96429       3   96399   96396   96405      37
   96396   96405   96411      40   96390   96396   96399      37   96390   96396
   96405      41   96384   96381   96411      42   96384   96390   96396      40
   96381   96384   96390      42   96381   96411   96405      42   96372   96366
   96417      45   96372   96381   96384      46   96372   96381   96411      46
   96366   96372   96381      49   96366   96417   96420      29   96366   96417
   96423      30   96360   96366   96372      50   96360   96366   96417      34
   96456   96453   96459       1   96453   96459   96465       3   96447   96444
   96450      21   96435   96429   96453      23   96435   96444   96447      24
   96435   96444   96450      24   96429   96435   96444      28   96429   96453
   96456      29   96429   96453   96459      30   96423   96429   96435      33
   96423   96429   96453      34   96504   96501   96507       1   96501   96507
   96513       3   96477   96471   96489      54   96471   96465   96501      56
   96465   96471   96477      60   96465   96471   96489      60   96465   96501
   96504      29   96465   96501   96507      30   96459   96465   96471      61
   96459   96465   96501      34   96540   96537   96543       1   96537   96543
   96549       3   96531   96528   96534      21   96519   96513   96537      23
   96519   96528   96531      24   96519   96528   96534      24   96513   96519
   96528      28   96513   96537   96540      29   96513   96537   96543      30
   96507   96513   96519      33   96507   96513   96537      34   96570   96567
   96573       1   96567   96573   96579       3   96555   96549   96567      45
   96549   96567   96570      29   96549   96567   96573      30   96543   96549
   96555      50   96543   96549   96567      34   96621   96618   96624       1
   96618   96624   96630       3   96606   96603   96609       1   96594   96603
   96606       8   96594   96603   96609       9   96585   96579   96618      23
   96585   96594   96603      52   96579   96585   96594      53   96579   96618
   96621      29   96579   96618   96624      30   96573   96579   96585      33
   96573   96579   96618      34   96687   96684   96690       1   96684   96690
   96696       3   96654   96663   96672      90   96645   96654   96663      75
   96636   96630   96684      74   96636   96645   96654      75   96630   96636
   96645      78   96630   96684   96687      29   96630   96684   96690      30
   96624   96630   96636      79   96624   96630   96684      34   96759   96756
   96762       1   96756   96762   96768       3   96738   96735   96747      64
   96729   96735   96738      64   96729   96735   96747      64   96720   96729
   96735      69   96711   96720   96729      73   96702   96696   96756      74
   96702   96711   96720      75   96696   96702   96711      78   96696   96756
   96759      29   96696   96756   96762      30   96690   96696   96702      79
   96690   96696   96756      34   96801   96798   96804       1   96798   96804
   96810       3   96780   96774   96792      80   96774   96768   96798      56
   96768   96774   96780      60   96768   96774   96792      85   96768   96798
   96801      29   96768   96798   96804      30   96762   96768   96774      61
   96762   96768   96798      34   96858   96855   96861       1   96855   96861
   96867       3   96831   96825   96843      54   96816   96810   96855      23
   96816   96825   96831     109   96816   96825   96843     109   96810   96816
   96825     118   96810   96855   96858      29   96810   96855   96861      30
   96804   96810   96816      33   96804   96810   96855      34   96906   96903
   96909       1   96903   96909   96915       3   96879   96873   96891      54
   96873   96867   96903      56   96867   96873   96879      60   96867   96873
   96891      60   96867   96903   96906      29   96867   96903   96909      30
   96861   96867   96873      61   96861   96867   96903      34   96963   96960
   96966       1   96960   96966   96972       3   96927   96921   96939     109
   96921   96915   96960      56   96921   96939   96948     112   96915   96921
   96927      60   96915   96921   96939     113   96915   96960   96963      29
   96915   96960   96966      30   96909   96915   96921      61   96909   96915
   96960      34   96984   96981   96987       1   96981   96987   96993       3
   96972   96981   96984      29   96972   96981   96987      30   96966   96972
   96981      34   97050   97047   97053       1   97047   97053   97059       3
   97017   97026   97035      90   97008   97017   97026      75   96999   96993
   97047      74   96999   97008   97017      75   96993   96999   97008      78
   96993   97047   97050      29   96993   97047   97053      30   96987   96993
   96999      79   96987   96993   97047      34   97083   97080   97086       1
   97080   97086   97092       3   97065   97059   97080      23   97059   97065
   97074     117   97059   97080   97083      29   97059   97080   97086      30
   97053   97059   97065      33   97053   97059   97080      34   97125   97122
   97128       1   97122   97128   97134       3   97110   97107   97113       1
   97098   97092   97122      23   97098   97107   97110       8   97098   97107
   97113       9   97092   97098   97107      35   97092   97122   97125      29
   97092   97122   97128      30   97086   97092   97098      33   97086   97092
   97122      34   97176   97173   97179       1   97173   97179   97185       3
   97149   97158   97161      96   97140   97134   97173      23   97140   97149
   97158      98   97134   97140   97149      53   97134   97173   97176      29
   97134   97173   97179      30   97128   97134   97140      33   97128   97134
   97173      34   97224   97221   97227       1   97221   97227   97233       3
   97197   97191   97209      54   97191   97185   97221      56   97185   97191
   97197      60   97185   97191   97209      60   97185   97221   97224      29
   97185   97221   97227      30   97179   97185   97191      61   97179   97185
   97221      34   97287   97284   97290       1   97284   97290   97296       3
   97266   97263   97272      37   97263   97272   97278      40   97257   97263
   97266      37   97257   97263   97272      41   97251   97248   97278      42
   97251   97257   97263      40   97248   97251   97257      42   97248   97278
   97272      42   97239   97233   97284      45   97239   97248   97251      46
   97239   97248   97278      46   97233   97239   97248      49   97233   97284
   97287      29   97233   97284   97290      30   97227   97233   97239      50
   97227   97233   97284      34   97308   97305   97311       1   97305   97311
   97317       3   97296   97305   97308      29   97296   97305   97311      30
   97290   97296   97305      34   97338   97335   97341       1   97335   97341
   97347       3   97323   97317   97335      45   97317   97335   97338      29
   97317   97335   97341      30   97311   97317   97323      50   97311   97317
   97335      34   97395   97392   97398       1   97392   97398   97404       3
   97368   97362   97380      54   97353   97347   97392      23   97353   97362
   97368     109   97353   97362   97380     109   97347   97353   97362     118
   97347   97392   97395      29   97347   97392   97398      30   97341   97347
   97353      33   97341   97347   97392      34   97467   97464   97470       1
   97464   97470   97476       3   97446   97443   97455      64   97437   97443
   97446      64   97437   97443   97455      64   97428   97437   97443      69
   97419   97428   97437      73   97410   97404   97464      74   97410   97419
   97428      75   97404   97410   97419      78   97404   97464   97467      29
   97404   97464   97470      30   97398   97404   97410      79   97398   97404
   97464      34   97518   97515   97521       1   97515   97521   97527       3
   97491   97500   97503      96   97482   97476   97515      23   97482   97491
   97500      98   97476   97482   97491      53   97476   97515   97518      29
   97476   97515   97521      30   97470   97476   97482      33   97470   97476
   97515      34   97575   97572   97578       1   97572   97578   97584       3
   97539   97533   97551     109   97533   97527   97572      56   97533   97551
   97560     112   97527   97533   97539      60   97527   97533   97551     113
   97527   97572   97575      29   97527   97572   97578      30   97521   97527
   97533      61   97521   97527   97572      34   97608   97605   97611       1
   97605   97611   97617       3   97590   97584   97605      23   97584   97590
   97599     117   97584   97605   97608      29   97584   97605   97611      30
   97578   97584   97590      33   97578   97584   97605      34   97644   97641
   97647       1   97641   97647   97653       3   97635   97632   97638      21
   97623   97617   97641      23   97623   97632   97635      24   97623   97632
   97638      24   97617   97623   97632      28   97617   97641   97644      29
   97617   97641   97647      30   97611   97617   97623      33   97611   97617
   97641      34   97686   97683   97689       1   97683   97689   97692      99
   97683   97689   97719       3   97671   97668   97674       1   97659   97653
   97683      23   97659   97668   97671       8   97659   97668   97674       9
   97653   97659   97668      35   97653   97683   97686      29   97653   97683
   97689      30   97647   97653   97659      33   97647   97653   97683      34
   97728   97725   97731       1   97725   97731   97737       3   97719   97725
   97728      29   97719   97725   97731      30   97710   97719   97725      45
   97701   97710   97719     101   97692   97689   97719     103   97692   97701
   97710     104   97689   97692   97701     106   97689   97719   97710      50
   97689   97719   97725      34   97776   97773   97779       1   97773   97779
   97785       3   97749   97743   97761      54   97743   97737   97773      56
   97737   97743   97749      60   97737   97743   97761      60   97737   97773
   97776      29   97737   97773   97779      30   97731   97737   97743      61
   97731   97737   97773      34   97797   97794   97800       1   97794   97800
   97806       3   97785   97794   97797      29   97785   97794   97800      30
   97779   97785   97794      34   97854   97851   97857       1   97851   97857
   97863       3   97827   97821   97839      54   97812   97806   97851      23
   97812   97821   97827     109   97812   97821   97839     109   97806   97812
   97821     118   97806   97851   97854      29   97806   97851   97857      30
   97800   97806   97812      33   97800   97806   97851      34   97896   97893
   97899       1   97893   97899   97905       3   97881   97878   97884       1
   97869   97863   97893      23   97869   97878   97881       8   97869   97878
   97884       9   97863   97869   97878      35   97863   97893   97896      29
   97863   97893   97899      30   97857   97863   97869      33   97857   97863
   97893      34   97962   97959   97965       1   97959   97965   97971       3
   97929   97938   97947      90   97920   97929   97938      75   97911   97905
   97959      74   97911   97920   97929      75   97905   97911   97920      78
   97905   97959   97962      29   97905   97959   97965      30   97899   97905
   97911      79   97899   97905   97959      34   98004   98001   98007       1
   98001   98007   98013       3   97989   97986   97992       1   97977   97971
   98001      23   97977   97986   97989       8   97977   97986   97992       9
   97971   97977   97986      35   97971   98001   98004      29   97971   98001
   98007      30   97965   97971   97977      33   97965   97971   98001      34
   98067   98064   98070       1   98064   98070   98076       3   98046   98043
   98052      37   98043   98052   98058      40   98037   98043   98046      37
   98037   98043   98052      41   98031   98028   98058      42   98031   98037
   98043      40   98028   98031   98037      42   98028   98058   98052      42
   98019   98013   98064      45   98019   98028   98031      46   98019   98028
   98058      46   98013   98019   98028      49   98013   98064   98067      29
   98013   98064   98070      30   98007   98013   98019      50   98007   98013
   98064      34   98130   98127   98133       1   98127   98133   98139       3
   98109   98106   98115      37   98106   98115   98121      40   98100   98106
   98109      37   98100   98106   98115      41   98094   98091   98121      42
   98094   98100   98106      40   98091   98094   98100      42   98091   98121
   98115      42   98082   98076   98127      45   98082   98091   98094      46
   98082   98091   98121      46   98076   98082   98091      49   98076   98127
   98130      29   98076   98127   98133      30   98070   98076   98082      50
   98070   98076   98127      34   98190   98187   98193       1   98187   98193
   98196      99   98187   98193   98223       3   98169   98175   98181      42
   98163   98169   98175      42   98157   98154   98181      42   98157   98163
   98169      42   98154   98157   98163      42   98154   98181   98175      42
   98145   98139   98187      45   98145   98154   98157      46   98145   98154
   98181      46   98139   98145   98154      49   98139   98187   98190      29
   98139   98187   98193      30   98133   98139   98145      50   98133   98139
   98187      34   98232   98229   98235       1   98229   98235   98241       3
   98223   98229   98232      29   98223   98229   98235      30   98214   98223
   98229      45   98205   98214   98223     101   98196   98193   98223     103
   98196   98205   98214     104   98193   98196   98205     106   98193   98223
   98214      50   98193   98223   98229      34   98298   98295   98301       1
   98295   98301   98307       3   98265   98274   98283      90   98256   98265
   98274      75   98247   98241   98295      74   98247   98256   98265      75
   98241   98247   98256      78   98241   98295   98298      29   98241   98295
   98301      30   98235   98241   98247      79   98235   98241   98295      34
   98346   98343   98349       1   98343   98349   98355       3   98319   98313
   98331      54   98313   98307   98343      56   98307   98313   98319      60
   98307   98313   98331      60   98307   98343   98346      29   98307   98343
   98349      30   98301   98307   98313      61   98301   98307   98343      34
   98379   98376   98382       1   98376   98382   98388       3   98361   98355
   98376      23   98355   98361   98370     117   98355   98376   98379      29
   98355   98376   98382      30   98349   98355   98361      33   98349   98355
   98376      34   98436   98433   98439       1   98433   98439   98445       3
   98400   98394   98412     109   98394   98388   98433      56   98394   98412
   98421     112   98388   98394   98400      60   98388   98394   98412     113
   98388   98433   98436      29   98388   98433   98439      30   98382   98388
   98394      61   98382   98388   98433      34   98466   98463   98469       1
   98463   98469   98472      99   98463   98469   98499       3   98451   98445
   98463      45   98445   98463   98466      29   98445   98463   98469      30
   98439   98445   98451      50   98439   98445   98463      34   98508   98505
   98511       1   98505   98511   98517       3   98499   98505   98508      29
   98499   98505   98511      30   98490   98499   98505      45   98481   98490
   98499     101   98472   98469   98499     103   98472   98481   98490     104
   98469   98472   98481     106   98469   98499   98490      50   98469   98499
   98505      34   98544   98541   98547       1   98541   98547   98553       3
   98535   98532   98538      21   98523   98517   98541      23   98523   98532
   98535      24   98523   98532   98538      24   98517   98523   98532      28
   98517   98541   98544      29   98517   98541   98547      30   98511   98517
   98523      33   98511   98517   98541      34   98565   98562   98568       1
   98562   98568   98574       3   98553   98562   98565      29   98553   98562
   98568      30   98547   98553   98562      34   98601   98598   98604       1
   98598   98604   98610       3   98592   98589   98595      21   98580   98574
   98598      23   98580   98589   98592      24   98580   98589   98595      24
   98574   98580   98589      28   98574   98598   98601      29   98574   98598
   98604      30   98568   98574   98580      33   98568   98574   98598      34
   98664   98661   98667       1   98661   98667   98673       3   98643   98640
   98649      37   98640   98649   98655      40   98634   98640   98643      37
   98634   98640   98649      41   98628   98625   98655      42   98628   98634
   98640      40   98625   98628   98634      42   98625   98655   98649      42
   98616   98610   98661      45   98616   98625   98628      46   98616   98625
   98655      46   98610   98616   98625      49   98610   98661   98664      29
   98610   98661   98667      30   98604   98610   98616      50   98604   98610
   98661      34   98694   98691   98697       1   98691   98697   98703       3
   98679   98673   98691      45   98673   98691   98694      29   98673   98691
   98697      30   98667   98673   98679      50   98667   98673   98691      34
   98751   98748   98754       1   98748   98754   98760       3   98724   98718
   98736      54   98709   98703   98748      23   98709   98718   98724     109
   98709   98718   98736     109   98703   98709   98718     118   98703   98748
   98751      29   98703   98748   98754      30   98697   98703   98709      33
   98697   98703   98748      34   98817   98814   98820       1   98814   98820
   98826       3   98784   98793   98802      90   98775   98784   98793      75
   98766   98760   98814      74   98766   98775   98784      75   98760   98766
   98775      78   98760   98814   98817      29   98760   98814   98820      30
   98754   98760   98766      79   98754   98760   98814      34   98838   98835
   98841       1   98835   98841   98847       3   98826   98835   98838      29
   98826   98835   98841      30   98820   98826   98835      34   98874   98871
   98877       1   98871   98877   98883       3   98865   98862   98868      21
   98853   98847   98871      23   98853   98862   98865      24   98853   98862
   98868      24   98847   98853   98862      28   98847   98871   98874      29
   98847   98871   98877      30   98841   98847   98853      33   98841   98847
   98871      34   98910   98907   98913       1   98907   98913   98919       3
   98901   98898   98904      21   98889   98883   98907      23   98889   98898
   98901      24   98889   98898   98904      24   98883   98889   98898      28
   98883   98907   98910      29   98883   98907   98913      30   98877   98883
   98889      33   98877   98883   98907      34   98982   98979   98985       1
   98979   98985   98991       3   98964   98970   98976     138   98958   98964
   98970      42   98952   98949   98976     139   98952   98958   98964      42
   98949   98952   98958     141   98949   98976   98970     142   98943   98949
   98952     144   98943   98949   98976     145   98937   98934   98976     146
   98937   98943   98949     147   98934   98937   98943     149   98934   98976
   98949     150   98934   98976   98970     151   98925   98919   98979      45
   98925   98934   98937     153   98925   98934   98976     154   98919   98925
   98934     155   98919   98979   98982      29   98919   98979   98985      30
   98913   98919   98925      50   98913   98919   98979      34   99033   99030
   99036       1   99030   99036   99042       3   99018   99015   99021       1
   99006   99015   99018       8   99006   99015   99021       9   98997   98991
   99030      23   98997   99006   99015      52   98991   98997   99006      53
   98991   99030   99033      29   98991   99030   99036      30   98985   98991
   98997      33   98985   98991   99030      34   99081   99078   99084       1
   99078   99084   99090       3   99054   99048   99066      54   99048   99042
   99078      56   99042   99048   99054      60   99042   99048   99066      60
   99042   99078   99081      29   99042   99078   99084      30   99036   99042
   99048      61   99036   99042   99078      34   99132   99129   99135       1
   99129   99135   99141       3   99105   99114   99117      96   99096   99090
   99129      23   99096   99105   99114      98   99090   99096   99105      53
   99090   99129   99132      29   99090   99129   99135      30   99084   99090
   99096      33   99084   99090   99129      34   99165   99162   99168       1
   99162   99168   99174       3   99147   99141   99162      23   99141   99147
   99156     117   99141   99162   99165      29   99141   99162   99168      30
   99135   99141   99147      33   99135   99141   99162      34   99225   99222
   99228       1   99222   99228   99234       3   99204   99210   99216      42
   99198   99204   99210      42   99192   99189   99216      42   99192   99198
   99204      42   99189   99192   99198      42   99189   99216   99210      42
   99180   99174   99222      45   99180   99189   99192      46   99180   99189
   99216      46   99174   99180   99189      49   99174   99222   99225      29
   99174   99222   99228      30   99168   99174   99180      50   99168   99174
   99222      34   99267   99264   99270       1   99264   99270   99276       3
   99246   99240   99258      80   99240   99234   99264      56   99234   99240
   99246      60   99234   99240   99258      85   99234   99264   99267      29
   99234   99264   99270      30   99228   99234   99240      61   99228   99234
   99264      34   99327   99324   99330       1   99324   99330   99336       3
   99306   99312   99318      42   99300   99306   99312      42   99294   99291
   99318      42   99294   99300   99306      42   99291   99294   99300      42
   99291   99318   99312      42   99282   99276   99324      45   99282   99291
   99294      46   99282   99291   99318      46   99276   99282   99291      49
   99276   99324   99327      29   99276   99324   99330      30   99270   99276
   99282      50   99270   99276   99324      34   99393   99390   99396       1
   99390   99396   99402       3   99360   99369   99378      90   99351   99360
   99369      75   99342   99336   99390      74   99342   99351   99360      75
   99336   99342   99351      78   99336   99390   99393      29   99336   99390
   99396      30   99330   99336   99342      79   99330   99336   99390      34
   99423   99420   99426       1   99420   99426   99432       3   99408   99402
   99420      45   99402   99420   99423      29   99402   99420   99426      30
   99396   99402   99408      50   99396   99402   99420      34   99474   99471
   99477       1   99471   99477   99483       3   99447   99456   99459      96
   99438   99432   99471      23   99438   99447   99456      98   99432   99438
   99447      53   99432   99471   99474      29   99432   99471   99477      30
   99426   99432   99438      33   99426   99432   99471      34   99525   99522
   99528       1   99522   99528   99534       3   99510   99507   99513       1
   99498   99507   99510       8   99498   99507   99513       9   99489   99483
   99522      23   99489   99498   99507      52   99483   99489   99498      53
   99483   99522   99525      29   99483   99522   99528      30   99477   99483
   99489      33   99477   99483   99522      34   99582   99579   99585       1
   99579   99585   99591       3   99555   99549   99567      54   99540   99534
   99579      23   99540   99549   99555     109   99540   99549   99567     109
   99534   99540   99549     118   99534   99579   99582      29   99534   99579
   99585      30   99528   99534   99540      33   99528   99534   99579      34
   99624   99621   99627       1   99621   99627   99633       3   99609   99606
   99612       1   99597   99591   99621      23   99597   99606   99609       8
   99597   99606   99612       9   99591   99597   99606      35   99591   99621
   99624      29   99591   99621   99627      30   99585   99591   99597      33
   99585   99591   99621      34   99666   99663   99669       1   99663   99669
   99675       3   99651   99648   99654       1   99639   99633   99663      23
   99639   99648   99651       8   99639   99648   99654       9   99633   99639
   99648      35   99633   99663   99666      29   99633   99663   99669      30
   99627   99633   99639      33   99627   99633   99663      34   99723   99720
   99726       1   99720   99726   99732       3   99687   99681   99699     109
   99681   99675   99720      56   99681   99699   99708     112   99675   99681
   99687      60   99675   99681   99699     113   99675   99720   99723      29
   99675   99720   99726      30   99669   99675   99681      61   99669   99675
   99720      34   99765   99762   99768       1   99762   99768   99774       3
   99744   99738   99756      80   99738   99732   99762      56   99732   99738
   99744      60   99732   99738   99756      85   99732   99762   99765      29
   99732   99762   99768      30   99726   99732   99738      61   99726   99732
   99762      34   99816   99813   99819       1   99813   99819   99825       3
   99801   99798   99804       1   99789   99798   99801       8   99789   99798
   99804       9   99780   99774   99813      23   99780   99789   99798      52
   99774   99780   99789      53   99774   99813   99816      29   99774   99813
   99819      30   99768   99774   99780      33   99768   99774   99813      34
   99888   99885   99891       1   99885   99891   99897       3   99867   99864
   99876      64   99858   99864   99867      64   99858   99864   99876      64
   99849   99858   99864      69   99840   99849   99858      73   99831   99825
   99885      74   99831   99840   99849      75   99825   99831   99840      78
   99825   99885   99888      29   99825   99885   99891      30   99819   99825
   99831      79   99819   99825   99885      34   99936   99933   99939       1
   99933   99939   99945       3   99909   99903   99921      54   99903   99897
   99933      56   99897   99903   99909      60   99897   99903   99921      60
   99897   99933   99936      29   99897   99933   99939      30   99891   99897
   99903      61   99891   99897   99933      34   99999   99996  100002       1
   99996  100002  100008       3   99978   99975   99984      37   99975   99984
   99990      40   99969   99975   99978      37   99969   99975   99984      41
   99963   99960   99990      42   99963   99969   99975      40   99960   99963
   99969      42   99960   99990   99984      42   99951   99945   99996      45
   99951   99960   99963      46   99951   99960   99990      46   99945   99951
   99960      49   99945   99996   99999      29   99945   99996  100002      30
   99939   99945   99951      50   99939   99945   99996      34  100056  100053
  100059       1  100053  100059  100065       3  100020  100014  100032     109
  100014  100008  100053      56  100014  100032  100041     112  100008  100014
  100020      60  100008  100014  100032     113  100008  100053  100056      29
  100008  100053  100059      30  100002  100008  100014      61  100002  100008
  100053      34  100092  100089  100095       1  100089  100095  100101       3
  100083  100080  100086      21  100071  100065  100089      23  100071  100080
  100083      24  100071  100080  100086      24  100065  100071  100080      28
  100065  100089  100092      29  100065  100089  100095      30  100059  100065
  100071      33  100059  100065  100089      34  100149  100146  100152       1
  100146  100152  100158       3  100113  100107  100125     109  100107  100101
  100146      56  100107  100125  100134     112  100101  100107  100113      60
  100101  100107  100125     113  100101  100146  100149      29  100101  100146
  100152      30  100095  100101  100107      61  100095  100101  100146      34
  100197  100194  100200       1  100194  100200  100206     156  100170  100164
  100182      54  100164  100158  100194      56  100158  100164  100170      60
  100158  100164  100182      60  100158  100194  100197      29  100158  100194
  100200      30  100152  100158  100164      61  100152  100158  100194      34
  100242  100239  100245     157  100233  100230  100236      21  100221  100230
  100233      24  100221  100230  100236      24  100212  100206  100239       7
  100212  100221  100230      91  100206  100212  100221     160  100206  100239
  100242     161  100206  100239  100245     161  100200  100206  100212     164
  100200  100206  100239     165  100293  100290  100296       1  100290  100296
  100302       3  100278  100275  100281       1  100266  100260  100290       7
  100266  100275  100278       8  100266  100275  100281       9  100260  100266
  100275      13  100260  100290  100293      14  100260  100290  100296      15
  100248  100260  100266      19  100248  100260  100290      20  100329  100326
  100332       1  100326  100332  100338       3  100320  100317  100323      21
  100308  100302  100326      23  100308  100317  100320      24  100308  100317
  100323      24  100302  100308  100317      28  100302  100326  100329      29
  100302  100326  100332      30  100296  100302  100308      33  100296  100302
  100326      34  100371  100368  100374       1  100368  100374  100380       3
  100356  100353  100359       1  100344  100338  100368      23  100344  100353
  100356       8  100344  100353  100359       9  100338  100344  100353      35
  100338  100368  100371      29  100338  100368  100374      30  100332  100338
  100344      33  100332  100338  100368      34  100434  100431  100437       1
  100431  100437  100443       3  100413  100410  100419      37  100410  100419
  100425      40  100404  100410  100413      37  100404  100410  100419      41
  100398  100395  100425      42  100398  100404  100410      40  100395  100398
  100404      42  100395  100425  100419      42  100386  100380  100431      45
  100386  100395  100398      46  100386  100395  100425      46  100380  100386
  100395      49  100380  100431  100434      29  100380  100431  100437      30
  100374  100380  100386      50  100374  100380  100431      34  100485  100482
  100488       1  100482  100488  100494       3  100470  100467  100473       1
  100458  100467  100470       8  100458  100467  100473       9  100449  100443
  100482      23  100449  100458  100467      52  100443  100449  100458      53
  100443  100482  100485      29  100443  100482  100488      30  100437  100443
  100449      33  100437  100443  100482      34  100527  100524  100530       1
  100524  100530  100536       3  100512  100509  100515       1  100500  100494
  100524      23  100500  100509  100512       8  100500  100509  100515       9
  100494  100500  100509      35  100494  100524  100527      29  100494  100524
  100530      30  100488  100494  100500      33  100488  100494  100524      34
  100569  100566  100572       1  100566  100572  100578       3  100554  100551
  100557       1  100542  100536  100566      23  100542  100551  100554       8
  100542  100551  100557       9  100536  100542  100551      35  100536  100566
  100569      29  100536  100566  100572      30  100530  100536  100542      33
  100530  100536  100566      34  100632  100629  100635       1  100629  100635
  100641       3  100611  100608  100617      37  100608  100617  100623      40
  100602  100608  100611      37  100602  100608  100617      41  100596  100593
  100623      42  100596  100602  100608      40  100593  100596  100602      42
  100593  100623  100617      42  100584  100578  100629      45  100584  100593
  100596      46  100584  100593  100623      46  100578  100584  100593      49
  100578  100629  100632      29  100578  100629  100635      30  100572  100578
  100584      50  100572  100578  100629      34  100680  100677  100683       1
  100677  100683  100689       3  100653  100647  100665      54  100647  100641
  100677      56  100641  100647  100653      60  100641  100647  100665      60
  100641  100677  100680      29  100641  100677  100683      30  100635  100641
  100647      61  100635  100641  100677      34  100728  100725  100731       1
  100725  100731  100737       3  100701  100695  100713      54  100695  100689
  100725      56  100689  100695  100701      60  100689  100695  100713      60
  100689  100725  100728      29  100689  100725  100731      30  100683  100689
  100695      61  100683  100689  100725      34  100749  100746  100752       1
  100746  100752  100758       3  100737  100746  100749      29  100737  100746
  100752      30  100731  100737  100746      34  100821  100818  100824       1
  100818  100824  100830       3  100800  100797  100809      64  100791  100797
  100800      64  100791  100797  100809      64  100782  100791  100797      69
  100773  100782  100791      73  100764  100758  100818      74  100764  100773
  100782      75  100758  100764  100773      78  100758  100818  100821      29
  100758  100818  100824      30  100752  100758  100764      79  100752  100758
  100818      34  100842  100839  100845       1  100839  100845  100851       3
  100830  100839  100842      29  100830  100839  100845      30  100824  100830
  100839      34  100884  100881  100887       1  100881  100887  100893       3
  100863  100857  100875      80  100857  100851  100881      56  100851  100857
  100863      60  100851  100857  100875      85  100851  100881  100884      29
  100851  100881  100887      30  100845  100851  100857      61  100845  100851
  100881      34  100932  100929  100935       1  100929  100935  100941       3
  100905  100899  100917      54  100899  100893  100929      56  100893  100899
  100905      60  100893  100899  100917      60  100893  100929  100932      29
  100893  100929  100935      30  100887  100893  100899      61  100887  100893
  100929      34  100995  100992  100998       1  100992  100998  101004       3
  100974  100971  100980      37  100971  100980  100986      40  100965  100971
  100974      37  100965  100971  100980      41  100959  100956  100986      42
  100959  100965  100971      40  100956  100959  100965      42  100956  100986
  100980      42  100947  100941  100992      45  100947  100956  100959      46
  100947  100956  100986      46  100941  100947  100956      49  100941  100992
  100995      29  100941  100992  100998      30  100935  100941  100947      50
  100935  100941  100992      34  101055  101052  101058       1  101052  101058
  101064       3  101034  101040  101046      42  101028  101034  101040      42
  101022  101019  101046      42  101022  101028  101034      42  101019  101022
  101028      42  101019  101046  101040      42  101010  101004  101052      45
  101010  101019  101022      46  101010  101019  101046      46  101004  101010
  101019      49  101004  101052  101055      29  101004  101052  101058      30
  100998  101004  101010      50  100998  101004  101052      34  101091  101088
  101094       1  101088  101094  101100       3  101082  101079  101085      21
  101070  101064  101088      23  101070  101079  101082      24  101070  101079
  101085      24  101064  101070  101079      28  101064  101088  101091      29
  101064  101088  101094      30  101058  101064  101070      33  101058  101064
  101088      34  101163  101160  101166       1  101160  101166  101172       3
  101142  101139  101151      64  101133  101139  101142      64  101133  101139
  101151      64  101124  101133  101139      69  101115  101124  101133      73
  101106  101100  101160      74  101106  101115  101124      75  101100  101106
  101115      78  101100  101160  101163      29  101100  101160  101166      30
  101094  101100  101106      79  101094  101100  101160      34  101223  101220
  101226       1  101220  101226  101232       3  101202  101208  101214      42
  101196  101202  101208      42  101190  101187  101214      42  101190  101196
  101202      42  101187  101190  101196      42  101187  101214  101208      42
  101178  101172  101220      45  101178  101187  101190      46  101178  101187
  101214      46  101172  101178  101187      49  101172  101220  101223      29
  101172  101220  101226      30  101166  101172  101178      50  101166  101172
  101220      34  101274  101271  101277       1  101271  101277  101283       3
  101259  101256  101262       1  101247  101256  101259       8  101247  101256
  101262       9  101238  101232  101271      23  101238  101247  101256      52
  101232  101238  101247      53  101232  101271  101274      29  101232  101271
  101277      30  101226  101232  101238      33  101226  101232  101271      34
  101310  101307  101313       1  101307  101313  101319       3  101301  101298
  101304      21  101289  101283  101307      23  101289  101298  101301      24
  101289  101298  101304      24  101283  101289  101298      28  101283  101307
  101310      29  101283  101307  101313      30  101277  101283  101289      33
  101277  101283  101307      34  101331  101328  101334       1  101328  101334
  101340       3  101319  101328  101331      29  101319  101328  101334      30
  101313  101319  101328      34  101373  101370  101376       1  101370  101376
  101382       3  101352  101346  101364      80  101346  101340  101370      56
  101340  101346  101352      60  101340  101346  101364      85  101340  101370
  101373      29  101340  101370  101376      30  101334  101340  101346      61
  101334  101340  101370      34  101415  101412  101418       1  101412  101418
  101424       3  101400  101397  101403       1  101388  101382  101412      23
  101388  101397  101400       8  101388  101397  101403       9  101382  101388
  101397      35  101382  101412  101415      29  101382  101412  101418      30
  101376  101382  101388      33  101376  101382  101412      34  101487  101484
  101490       1  101484  101490  101496       3  101466  101463  101475      64
  101457  101463  101466      64  101457  101463  101475      64  101448  101457
  101463      69  101439  101448  101457      73  101430  101424  101484      74
  101430  101439  101448      75  101424  101430  101439      78  101424  101484
  101487      29  101424  101484  101490      30  101418  101424  101430      79
  101418  101424  101484      34  101553  101550  101556       1  101550  101556
  101562       3  101520  101529  101538      90  101511  101520  101529      75
  101502  101496  101550      74  101502  101511  101520      75  101496  101502
  101511      78  101496  101550  101553      29  101496  101550  101556      30
  101490  101496  101502      79  101490  101496  101550      34  101595  101592
  101598       1  101592  101598  101604       3  101574  101568  101586      80
  101568  101562  101592      56  101562  101568  101574      60  101562  101568
  101586      85  101562  101592  101595      29  101562  101592  101598      30
  101556  101562  101568      61  101556  101562  101592      34  101616  101613
  101619       1  101613  101619  101625       3  101604  101613  101616      29
  101604  101613  101619      30  101598  101604  101613      34  101661  101658
  101664       1  101658  101664  101670       3  101652  101649  101655      21
  101640  101649  101652      24  101640  101649  101655      24  101631  101625
  101658      23  101631  101640  101649      91  101625  101631  101640      53
  101625  101658  101661      29  101625  101658  101664      30  101619  101625
  101631      33  101619  101625  101658      34  101712  101709  101715       1
  101709  101715  101721       3  101685  101694  101697      96  101676  101670
  101709      23  101676  101685  101694      98  101670  101676  101685      53
  101670  101709  101712      29  101670  101709  101715      30  101664  101670
  101676      33  101664  101670  101709      34  101775  101772  101778       1
  101772  101778  101784       3  101754  101751  101760      37  101751  101760
  101766      40  101745  101751  101754      37  101745  101751  101760      41
  101739  101736  101766      42  101739  101745  101751      40  101736  101739
  101745      42  101736  101766  101760      42  101727  101721  101772      45
  101727  101736  101739      46  101727  101736  101766      46  101721  101727
  101736      49  101721  101772  101775      29  101721  101772  101778      30
  101715  101721  101727      50  101715  101721  101772      34  101835  101832
  101838       1  101832  101838  101844       3  101814  101820  101826      42
  101808  101814  101820      42  101802  101799  101826      42  101802  101808
  101814      42  101799  101802  101808      42  101799  101826  101820      42
  101790  101784  101832      45  101790  101799  101802      46  101790  101799
  101826      46  101784  101790  101799      49  101784  101832  101835      29
  101784  101832  101838      30  101778  101784  101790      50  101778  101784
  101832      34  101856  101853  101859       1  101853  101859  101865       3
  101844  101853  101856      29  101844  101853  101859      30  101838  101844
  101853      34  101898  101895  101901       1  101895  101901  101907       3
  101883  101880  101886       1  101871  101865  101895      23  101871  101880
  101883       8  101871  101880  101886       9  101865  101871  101880      35
  101865  101895  101898      29  101865  101895  101901      30  101859  101865
  101871      33  101859  101865  101895      34  101940  101937  101943       1
  101937  101943  101946      99  101937  101943  101973       3  101919  101913
  101931      80  101913  101907  101937      56  101907  101913  101919      60
  101907  101913  101931      85  101907  101937  101940      29  101907  101937
  101943      30  101901  101907  101913      61  101901  101907  101937      34
  101982  101979  101985       1  101979  101985  101991       3  101973  101979
  101982      29  101973  101979  101985      30  101964  101973  101979      45
  101955  101964  101973     101  101946  101943  101973     103  101946  101955
  101964     104  101943  101946  101955     106  101943  101973  101964      50
  101943  101973  101979      34  102027  102024  102030       1  102024  102030
  102036       3  102018  102015  102021      21  102006  102015  102018      24
  102006  102015  102021      24  101997  101991  102024      23  101997  102006
  102015      91  101991  101997  102006      53  101991  102024  102027      29
  101991  102024  102030      30  101985  101991  101997      33  101985  101991
  102024      34  102087  102084  102090       1  102084  102090  102096       3
  102066  102072  102078      42  102060  102066  102072      42  102054  102051
  102078      42  102054  102060  102066      42  102051  102054  102060      42
  102051  102078  102072      42  102042  102036  102084      45  102042  102051
  102054      46  102042  102051  102078      46  102036  102042  102051      49
  102036  102084  102087      29  102036  102084  102090      30  102030  102036
  102042      50  102030  102036  102084      34  102129  102126  102132       1
  102126  102132  102138       3  102108  102102  102120      80  102102  102096
  102126      56  102096  102102  102108      60  102096  102102  102120      85
  102096  102126  102129      29  102096  102126  102132      30  102090  102096
  102102      61  102090  102096  102126      34  102186  102183  102189       1
  102183  102189  102195       3  102150  102144  102162     109  102144  102138
  102183      56  102144  102162  102171     112  102138  102144  102150      60
  102138  102144  102162     113  102138  102183  102186      29  102138  102183
  102189      30  102132  102138  102144      61  102132  102138  102183      34
  102228  102225  102231       1  102225  102231  102237       3  102213  102210
  102216       1  102201  102195  102225      23  102201  102210  102213       8
  102201  102210  102216       9  102195  102201  102210      35  102195  102225
  102228      29  102195  102225  102231      30  102189  102195  102201      33
  102189  102195  102225      34  102270  102267  102273       1  102267  102273
  102279       3  102249  102243  102261      80  102243  102237  102267      56
  102237  102243  102249      60  102237  102243  102261      85  102237  102267
  102270      29  102237  102267  102273      30  102231  102237  102243      61
  102231  102237  102267      34  102306  102303  102309       1  102303  102309
  102315       3  102297  102294  102300      21  102285  102279  102303      23
  102285  102294  102297      24  102285  102294  102300      24  102279  102285
  102294      28  102279  102303  102306      29  102279  102303  102309      30
  102273  102279  102285      33  102273  102279  102303      34  102339  102336
  102342       1  102336  102342  102348       3  102321  102315  102336      23
  102315  102321  102330     117  102315  102336  102339      29  102315  102336
  102342      30  102309  102315  102321      33  102309  102315  102336      34
  102384  102381  102387       1  102381  102387  102393       3  102375  102372
  102378      21  102363  102372  102375      24  102363  102372  102378      24
  102354  102348  102381      23  102354  102363  102372      91  102348  102354
  102363      53  102348  102381  102384      29  102348  102381  102387      30
  102342  102348  102354      33  102342  102348  102381      34  102426  102423
  102429       1  102423  102429  102435       3  102405  102399  102417      80
  102399  102393  102423      56  102393  102399  102405      60  102393  102399
  102417      85  102393  102423  102426      29  102393  102423  102429      30
  102387  102393  102399      61  102387  102393  102423      34  102483  102480
  102486       1  102480  102486  102492       3  102456  102450  102468      54
  102441  102435  102480      23  102441  102450  102456     109  102441  102450
  102468     109  102435  102441  102450     118  102435  102480  102483      29
  102435  102480  102486      30  102429  102435  102441      33  102429  102435
  102480      34  102519  102516  102522       1  102516  102522  102528       3
  102510  102507  102513      21  102498  102492  102516      23  102498  102507
  102510      24  102498  102507  102513      24  102492  102498  102507      28
  102492  102516  102519      29  102492  102516  102522      30  102486  102492
  102498      33  102486  102492  102516      34  102570  102567  102573       1
  102567  102573  102579       3  102549  102555  102561     123  102546  102543
  102561     124  102546  102549  102555     126  102543  102546  102549     127
  102543  102561  102555     128  102534  102528  102567      45  102534  102543
  102546     131  102534  102543  102561     132  102528  102534  102543     133
  102528  102567  102570      29  102528  102567  102573      30  102522  102528
  102534      50  102522  102528  102567      34  102633  102630  102636       1
  102630  102636  102642       3  102612  102609  102618      37  102609  102618
  102624      40  102603  102609  102612      37  102603  102609  102618      41
  102597  102594  102624      42  102597  102603  102609      40  102594  102597
  102603      42  102594  102624  102618      42  102585  102579  102630      45
  102585  102594  102597      46  102585  102594  102624      46  102579  102585
  102594      49  102579  102630  102633      29  102579  102630  102636      30
  102573  102579  102585      50  102573  102579  102630      34  102666  102663
  102669       1  102663  102669  102675       3  102648  102642  102663      23
  102642  102648  102657     117  102642  102663  102666      29  102642  102663
  102669      30  102636  102642  102648      33  102636  102642  102663      34
  102699  102696  102702       1  102696  102702  102708       3  102681  102675
  102696      23  102675  102681  102690     117  102675  102696  102699      29
  102675  102696  102702      30  102669  102675  102681      33  102669  102675
  102696      34  102735  102732  102738       1  102732  102738  102744       3
  102726  102723  102729      21  102714  102708  102732      23  102714  102723
  102726      24  102714  102723  102729      24  102708  102714  102723      28
  102708  102732  102735      29  102708  102732  102738      30  102702  102708
  102714      33  102702  102708  102732      34  102786  102783  102789       1
  102783  102789  102795       3  102765  102771  102777     123  102762  102759
  102777     124  102762  102765  102771     126  102759  102762  102765     127
  102759  102777  102771     128  102750  102744  102783      45  102750  102759
  102762     131  102750  102759  102777     132  102744  102750  102759     133
  102744  102783  102786      29  102744  102783  102789      30  102738  102744
  102750      50  102738  102744  102783      34  102807  102804  102810       1
  102804  102810  102816       3  102795  102804  102807      29  102795  102804
  102810      30  102789  102795  102804      34  102858  102855  102861       1
  102855  102861  102867       3  102831  102840  102843      96  102822  102816
  102855      23  102822  102831  102840      98  102816  102822  102831      53
  102816  102855  102858      29  102816  102855  102861      30  102810  102816
  102822      33  102810  102816  102855      34  102930  102927  102933       1
  102927  102933  102939       3  102909  102906  102918      64  102900  102906
  102909      64  102900  102906  102918      64  102891  102900  102906      69
  102882  102891  102900      73  102873  102867  102927      74  102873  102882
  102891      75  102867  102873  102882      78  102867  102927  102930      29
  102867  102927  102933      30  102861  102867  102873      79  102861  102867
  102927      34  102978  102975  102981       1  102975  102981  102987       3
  102951  102945  102963      54  102945  102939  102975      56  102939  102945
  102951      60  102939  102945  102963      60  102939  102975  102978      29
  102939  102975  102981      30  102933  102939  102945      61  102933  102939
  102975      34  103029  103026  103032       1  103026  103032  103038       3
  103002  103011  103014      96  102993  102987  103026      23  102993  103002
  103011      98  102987  102993  103002      53  102987  103026  103029      29
  102987  103026  103032      30  102981  102987  102993      33  102981  102987
  103026      34  103065  103062  103068       1  103062  103068  103074       3
  103056  103053  103059      21  103044  103038  103062      23  103044  103053
  103056      24  103044  103053  103059      24  103038  103044  103053      28
  103038  103062  103065      29  103038  103062  103068      30  103032  103038
  103044      33  103032  103038  103062      34  103095  103092  103098       1
  103092  103098  103104       3  103080  103074  103092      45  103074  103092
  103095      29  103074  103092  103098      30  103068  103074  103080      50
  103068  103074  103092      34  103128  103125  103131       1  103125  103131
  103137       3  103110  103104  103125      23  103104  103110  103119     117
  103104  103125  103128      29  103104  103125  103131      30  103098  103104
  103110      33  103098  103104  103125      34  103176  103173  103179       1
  103173  103179  103185       3  103149  103143  103161      54  103143  103137
  103173      56  103137  103143  103149      60  103137  103143  103161      60
  103137  103173  103176      29  103137  103173  103179      30  103131  103137
  103143      61  103131  103137  103173      34  103233  103230  103236       1
  103230  103236  103242       3  103206  103200  103218      54  103191  103185
  103230      23  103191  103200  103206     109  103191  103200  103218     109
  103185  103191  103200     118  103185  103230  103233      29  103185  103230
  103236      30  103179  103185  103191      33  103179  103185  103230      34
  103290  103287  103293       1  103287  103293  103299       3  103263  103257
  103275      54  103248  103242  103287      23  103248  103257  103263     109
  103248  103257  103275     109  103242  103248  103257     118  103242  103287
  103290      29  103242  103287  103293      30  103236  103242  103248      33
  103236  103242  103287      34  103335  103332  103338       1  103332  103338
  103344       3  103326  103323  103329      21  103314  103323  103326      24
  103314  103323  103329      24  103305  103299  103332      23  103305  103314
  103323      91  103299  103305  103314      53  103299  103332  103335      29
  103299  103332  103338      30  103293  103299  103305      33  103293  103299
  103332      34  103365  103362  103368       1  103362  103368  103374       3
  103350  103344  103362      45  103344  103362  103365      29  103344  103362
  103368      30  103338  103344  103350      50  103338  103344  103362      34
  103398  103395  103401       1  103395  103401  103407       3  103380  103374
  103395      23  103374  103380  103389     117  103374  103395  103398      29
  103374  103395  103401      30  103368  103374  103380      33  103368  103374
  103395      34  103449  103446  103452       1  103446  103452  103458       3
  103434  103431  103437       1  103422  103431  103434       8  103422  103431
  103437       9  103413  103407  103446      23  103413  103422  103431      52
  103407  103413  103422      53  103407  103446  103449      29  103407  103446
  103452      30  103401  103407  103413      33  103401  103407  103446      34
  103470  103467  103473       1  103467  103473  103479       3  103458  103467
  103470      29  103458  103467  103473      30  103452  103458  103467      34
  103491  103488  103494       1  103488  103494  103500       3  103479  103488
  103491      29  103479  103488  103494      30  103473  103479  103488      34
  103533  103530  103536       1  103530  103536  103542       3  103512  103506
  103524      80  103506  103500  103530      56  103500  103506  103512      60
  103500  103506  103524      85  103500  103530  103533      29  103500  103530
  103536      30  103494  103500  103506      61  103494  103500  103530      34
  103593  103590  103596       1  103590  103596  103602       3  103572  103578
  103584      42  103566  103572  103578      42  103560  103557  103584      42
  103560  103566  103572      42  103557  103560  103566      42  103557  103584
  103578      42  103548  103542  103590      45  103548  103557  103560      46
  103548  103557  103584      46  103542  103548  103557      49  103542  103590
  103593      29  103542  103590  103596      30  103536  103542  103548      50
  103536  103542  103590      34  103635  103632  103638       1  103632  103638
  103644       3  103614  103608  103626      80  103608  103602  103632      56
  103602  103608  103614      60  103602  103608  103626      85  103602  103632
  103635      29  103602  103632  103638      30  103596  103602  103608      61
  103596  103602  103632      34  103668  103665  103671       1  103665  103671
  103677       3  103650  103644  103665      23  103644  103650  103659     136
  103644  103665  103668      29  103644  103665  103671      30  103638  103644
  103650      33  103638  103644  103665      34  103704  103701  103707       1
  103701  103707  103713       3  103695  103692  103698      21  103683  103677
  103701      23  103683  103692  103695      24  103683  103692  103698      24
  103677  103683  103692      28  103677  103701  103704      29  103677  103701
  103707      30  103671  103677  103683      33  103671  103677  103701      34
  103746  103743  103749       1  103743  103749  103755       3  103731  103728
  103734       1  103719  103713  103743      23  103719  103728  103731       8
  103719  103728  103734       9  103713  103719  103728      35  103713  103743
  103746      29  103713  103743  103749      30  103707  103713  103719      33
  103707  103713  103743      34  103803  103800  103806       1  103800  103806
  103812       3  103767  103761  103779     109  103761  103755  103800      56
  103761  103779  103788     112  103755  103761  103767      60  103755  103761
  103779     113  103755  103800  103803      29  103755  103800  103806      30
  103749  103755  103761      61  103749  103755  103800      34  103845  103842
  103848       1  103842  103848  103854       3  103830  103827  103833       1
  103818  103812  103842      23  103818  103827  103830       8  103818  103827
  103833       9  103812  103818  103827      35  103812  103842  103845      29
  103812  103842  103848      30  103806  103812  103818      33  103806  103812
  103842      34  103875  103872  103878       1  103872  103878  103884       3
  103860  103854  103872      45  103854  103872  103875      29  103854  103872
  103878      30  103848  103854  103860      50  103848  103854  103872      34
  103911  103908  103914       1  103908  103914  103920       3  103902  103899
  103905      21  103890  103884  103908      23  103890  103899  103902      24
  103890  103899  103905      24  103884  103890  103899      28  103884  103908
  103911      29  103884  103908  103914      30  103878  103884  103890      33
  103878  103884  103908      34  103953  103950  103956       1  103950  103956
  103962       3  103938  103935  103941       1  103926  103920  103950      23
  103926  103935  103938       8  103926  103935  103941       9  103920  103926
  103935      35  103920  103950  103953      29  103920  103950  103956      30
  103914  103920  103926      33  103914  103920  103950      34  104010  104007
  104013       1  104007  104013  104019       3  103983  103977  103995      54
  103968  103962  104007      23  103968  103977  103983     109  103968  103977
  103995     109  103962  103968  103977     118  103962  104007  104010      29
  103962  104007  104013      30  103956  103962  103968      33  103956  103962
  104007      34  104040  104037  104043       1  104037  104043  104049       3
  104025  104019  104037      45  104019  104037  104040      29  104019  104037
  104043      30  104013  104019  104025      50  104013  104019  104037      34
  104097  104094  104100       1  104094  104100  104106       3  104070  104064
  104082      54  104055  104049  104094      23  104055  104064  104070     109
  104055  104064  104082     109  104049  104055  104064     118  104049  104094
  104097      29  104049  104094  104100      30  104043  104049  104055      33
  104043  104049  104094      34  104169  104166  104172       1  104166  104172
  104178       3  104151  104157  104163     138  104145  104151  104157      42
  104139  104136  104163     139  104139  104145  104151      42  104136  104139
  104145     141  104136  104163  104157     142  104130  104136  104139     144
  104130  104136  104163     145  104124  104121  104163     146  104124  104130
  104136     147  104121  104124  104130     149  104121  104163  104136     150
  104121  104163  104157     151  104112  104106  104166      45  104112  104121
  104124     153  104112  104121  104163     154  104106  104112  104121     155
  104106  104166  104169      29  104106  104166  104172      30  104100  104106
  104112      50  104100  104106  104166      34  104229  104226  104232       1
  104226  104232  104238       3  104208  104214  104220      42  104202  104208
  104214      42  104196  104193  104220      42  104196  104202  104208      42
  104193  104196  104202      42  104193  104220  104214      42  104184  104178
  104226      45  104184  104193  104196      46  104184  104193  104220      46
  104178  104184  104193      49  104178  104226  104229      29  104178  104226
  104232      30  104172  104178  104184      50  104172  104178  104226      34
  104286  104283  104289       1  104283  104289  104295       3  104259  104253
  104271      54  104244  104238  104283      23  104244  104253  104259     109
  104244  104253  104271     109  104238  104244  104253     118  104238  104283
  104286      29  104238  104283  104289      30  104232  104238  104244      33
  104232  104238  104283      34  104307  104304  104310       1  104304  104310
  104316       3  104295  104304  104307      29  104295  104304  104310      30
  104289  104295  104304      34  104352  104349  104355       1  104349  104355
  104361       3  104343  104340  104346      21  104331  104340  104343      24
  104331  104340  104346      24  104322  104316  104349      23  104322  104331
  104340      91  104316  104322  104331      53  104316  104349  104352      29
  104316  104349  104355      30  104310  104316  104322      33  104310  104316
  104349      34  104400  104397  104403       1  104397  104403  104409       3
  104373  104367  104385      54  104367  104361  104397      56  104361  104367
  104373      60  104361  104367  104385      60  104361  104397  104400      29
  104361  104397  104403      30  104355  104361  104367      61  104355  104361
  104397      34  104433  104430  104436       1  104430  104436  104442       3
  104415  104409  104430      23  104409  104415  104424     117  104409  104430
  104433      29  104409  104430  104436      30  104403  104409  104415      33
  104403  104409  104430      34  104475  104472  104478       1  104472  104478
  104484       3  104460  104457  104463       1  104448  104442  104472      23
  104448  104457  104460       8  104448  104457  104463       9  104442  104448
  104457      35  104442  104472  104475      29  104442  104472  104478      30
  104436  104442  104448      33  104436  104442  104472      34  104517  104514
  104520       1  104514  104520  104526       3  104496  104490  104508      80
  104490  104484  104514      56  104484  104490  104496      60  104484  104490
  104508      85  104484  104514  104517      29  104484  104514  104520      30
  104478  104484  104490      61  104478  104484  104514      34  104559  104556
  104562       1  104556  104562  104568       3  104538  104532  104550      80
  104532  104526  104556      56  104526  104532  104538      60  104526  104532
  104550      85  104526  104556  104559      29  104526  104556  104562      30
  104520  104526  104532      61  104520  104526  104556      34  104610  104607
  104613       1  104607  104613  104619       3  104595  104592  104598       1
  104583  104592  104595       8  104583  104592  104598       9  104574  104568
  104607      23  104574  104583  104592      52  104568  104574  104583      53
  104568  104607  104610      29  104568  104607  104613      30  104562  104568
  104574      33  104562  104568  104607      34  104652  104649  104655       1
  104649  104655  104661       3  104631  104625  104643      80  104625  104619
  104649      56  104619  104625  104631      60  104619  104625  104643      85
  104619  104649  104652      29  104619  104649  104655      30  104613  104619
  104625      61  104613  104619  104649      34  104703  104700  104706       1
  104700  104706  104712       3  104688  104685  104691       1  104676  104685
  104688       8  104676  104685  104691       9  104667  104661  104700      23
  104667  104676  104685      52  104661  104667  104676      53  104661  104700
  104703      29  104661  104700  104706      30  104655  104661  104667      33
  104655  104661  104700      34  104754  104751  104757       1  104751  104757
  104763       3  104739  104736  104742       1  104727  104736  104739       8
  104727  104736  104742       9  104718  104712  104751      23  104718  104727
  104736      52  104712  104718  104727      53  104712  104751  104754      29
  104712  104751  104757      30  104706  104712  104718      33  104706  104712
  104751      34  104796  104793  104799       1  104793  104799  104805       3
  104775  104769  104787      80  104769  104763  104793      56  104763  104769
  104775      60  104763  104769  104787      85  104763  104793  104796      29
  104763  104793  104799      30  104757  104763  104769      61  104757  104763
  104793      34  104832  104829  104835       1  104829  104835  104841       3
  104823  104820  104826      21  104811  104805  104829      23  104811  104820
  104823      24  104811  104820  104826      24  104805  104811  104820      28
  104805  104829  104832      29  104805  104829  104835      30  104799  104805
  104811      33  104799  104805  104829      34  104862  104859  104865       1
  104859  104865  104871       3  104847  104841  104859      45  104841  104859
  104862      29  104841  104859  104865      30  104835  104841  104847      50
  104835  104841  104859      34  104928  104925  104931       1  104925  104931
  104937       3  104895  104904  104913      90  104886  104895  104904      75
  104877  104871  104925      74  104877  104886  104895      75  104871  104877
  104886      78  104871  104925  104928      29  104871  104925  104931      30
  104865  104871  104877      79  104865  104871  104925      34  104973  104970
  104976       1  104970  104976  104982       3  104964  104961  104967      21
  104952  104961  104964      24  104952  104961  104967      24  104943  104937
  104970      23  104943  104952  104961      91  104937  104943  104952      53
  104937  104970  104973      29  104937  104970  104976      30  104931  104937
  104943      33  104931  104937  104970      34  105021  105018  105024       1
  105018  105024  105030       3  104994  104988  105006      54  104988  104982
  105018      56  104982  104988  104994      60  104982  104988  105006      60
  104982  105018  105021      29  104982  105018  105024      30  104976  104982
  104988      61  104976  104982  105018      34  105081  105078  105084       1
  105078  105084  105090       3  105060  105066  105072      42  105054  105060
  105066      42  105048  105045  105072      42  105048  105054  105060      42
  105045  105048  105054      42  105045  105072  105066      42  105036  105030
  105078      45  105036  105045  105048      46  105036  105045  105072      46
  105030  105036  105045      49  105030  105078  105081      29  105030  105078
  105084      30  105024  105030  105036      50  105024  105030  105078      34
  105123  105120  105126       1  105120  105126  105129      99  105120  105126
  105156       3  105108  105105  105111       1  105096  105090  105120      23
  105096  105105  105108       8  105096  105105  105111       9  105090  105096
  105105      35  105090  105120  105123      29  105090  105120  105126      30
  105084  105090  105096      33  105084  105090  105120      34  105165  105162
  105168       1  105162  105168  105174       3  105156  105162  105165      29
  105156  105162  105168      30  105147  105156  105162      45  105138  105147
  105156     101  105129  105126  105156     103  105129  105138  105147     104
  105126  105129  105138     106  105126  105156  105147      50  105126  105156
  105162      34  105222  105219  105225       1  105219  105225  105231       3
  105186  105180  105198     109  105180  105174  105219      56  105180  105198
  105207     112  105174  105180  105186      60  105174  105180  105198     113
  105174  105219  105222      29  105174  105219  105225      30  105168  105174
  105180      61  105168  105174  105219      34  105273  105270  105276       1
  105270  105276  105282       3  105246  105255  105258      96  105237  105231
  105270      23  105237  105246  105255      98  105231  105237  105246      53
  105231  105270  105273      29  105231  105270  105276      30  105225  105231
  105237      33  105225  105231  105270      34  105345  105342  105348       1
  105342  105348  105354       3  105324  105321  105333      64  105315  105321
  105324      64  105315  105321  105333      64  105306  105315  105321      69
  105297  105306  105315      73  105288  105282  105342      74  105288  105297
  105306      75  105282  105288  105297      78  105282  105342  105345      29
  105282  105342  105348      30  105276  105282  105288      79  105276  105282
  105342      34  105366  105363  105369       1  105363  105369  105375       3
  105354  105363  105366      29  105354  105363  105369      30  105348  105354
  105363      34  105438  105435  105441       1  105435  105441  105447       3
  105417  105414  105426      64  105408  105414  105417      64  105408  105414
  105426      64  105399  105408  105414      69  105390  105399  105408      73
  105381  105375  105435      74  105381  105390  105399      75  105375  105381
  105390      78  105375  105435  105438      29  105375  105435  105441      30
  105369  105375  105381      79  105369  105375  105435      34  105501  105498
  105504       1  105498  105504  105510       3  105480  105477  105486      37
  105477  105486  105492      40  105471  105477  105480      37  105471  105477
  105486      41  105465  105462  105492      42  105465  105471  105477      40
  105462  105465  105471      42  105462  105492  105486      42  105453  105447
  105498      45  105453  105462  105465      46  105453  105462  105492      46
  105447  105453  105462      49  105447  105498  105501      29  105447  105498
  105504      30  105441  105447  105453      50  105441  105447  105498      34
  105564  105561  105567       1  105561  105567  105573       3  105543  105540
  105549      37  105540  105549  105555      40  105534  105540  105543      37
  105534  105540  105549      41  105528  105525  105555      42  105528  105534
  105540      40  105525  105528  105534      42  105525  105555  105549      42
  105516  105510  105561      45  105516  105525  105528      46  105516  105525
  105555      46  105510  105516  105525      49  105510  105561  105564      29
  105510  105561  105567      30  105504  105510  105516      50  105504  105510
  105561      34  105615  105612  105618       1  105612  105618  105624       3
  105600  105597  105603       1  105588  105597  105600       8  105588  105597
  105603       9  105579  105573  105612      23  105579  105588  105597      52
  105573  105579  105588      53  105573  105612  105615      29  105573  105612
  105618      30  105567  105573  105579      33  105567  105573  105612      34
  105672  105669  105675       1  105669  105675  105681       3  105645  105639
  105657      54  105630  105624  105669      23  105630  105639  105645     109
  105630  105639  105657     109  105624  105630  105639     118  105624  105669
  105672      29  105624  105669  105675      30  105618  105624  105630      33
  105618  105624  105669      34  105693  105690  105696       1  105690  105696
  105702       3  105681  105690  105693      29  105681  105690  105696      30
  105675  105681  105690      34  105735  105732  105738       1  105732  105738
  105744       3  105714  105708  105726      80  105708  105702  105732      56
  105702  105708  105714      60  105702  105708  105726      85  105702  105732
  105735      29  105702  105732  105738      30  105696  105702  105708      61
  105696  105702  105732      34  105777  105774  105780       1  105774  105780
  105786       3  105756  105750  105768      80  105750  105744  105774      56
  105744  105750  105756      60  105744  105750  105768      85  105744  105774
  105777      29  105744  105774  105780      30  105738  105744  105750      61
  105738  105744  105774      34  105813  105810  105816       1  105810  105816
  105822       3  105804  105801  105807      21  105792  105786  105810      23
  105792  105801  105804      24  105792  105801  105807      24  105786  105792
  105801      28  105786  105810  105813      29  105786  105810  105816      30
  105780  105786  105792      33  105780  105786  105810      34  105849  105846
  105852       1  105846  105852  105858       3  105840  105837  105843      21
  105828  105822  105846      23  105828  105837  105840      24  105828  105837
  105843      24  105822  105828  105837      28  105822  105846  105849      29
  105822  105846  105852      30  105816  105822  105828      33  105816  105822
  105846      34  105891  105888  105894       1  105888  105894  105897      99
  105888  105894  105924       3  105876  105873  105879       1  105864  105858
  105888      23  105864  105873  105876       8  105864  105873  105879       9
  105858  105864  105873      35  105858  105888  105891      29  105858  105888
  105894      30  105852  105858  105864      33  105852  105858  105888      34
  105933  105930  105936       1  105930  105936  105942       3  105924  105930
  105933      29  105924  105930  105936      30  105915  105924  105930      45
  105906  105915  105924     101  105897  105894  105924     103  105897  105906
  105915     104  105894  105897  105906     106  105894  105924  105915      50
  105894  105924  105930      34  105975  105972  105978       1  105972  105978
  105984       3  105954  105948  105966      80  105948  105942  105972      56
  105942  105948  105954      60  105942  105948  105966      85  105942  105972
  105975      29  105942  105972  105978      30  105936  105942  105948      61
  105936  105942  105972      34  105996  105993  105999       1  105993  105999
  106005       3  105984  105993  105996      29  105984  105993  105999      30
  105978  105984  105993      34  106044  106041  106047       1  106041  106047
  106053       3  106017  106011  106029      54  106011  106005  106041      56
  106005  106011  106017      60  106005  106011  106029      60  106005  106041
  106044      29  106005  106041  106047      30  105999  106005  106011      61
  105999  106005  106041      34  106116  106113  106119       1  106113  106119
  106125       3  106095  106092  106104      64  106086  106092  106095      64
  106086  106092  106104      64  106077  106086  106092      69  106068  106077
  106086      73  106059  106053  106113      74  106059  106068  106077      75
  106053  106059  106068      78  106053  106113  106116      29  106053  106113
  106119      30  106047  106053  106059      79  106047  106053  106113      34
  106137  106134  106140       1  106134  106140  106146       3  106125  106134
  106137      29  106125  106134  106140      30  106119  106125  106134      34
  106185  106182  106188       1  106182  106188  106194       3  106158  106152
  106170      54  106152  106146  106182      56  106146  106152  106158      60
  106146  106152  106170      60  106146  106182  106185      29  106146  106182
  106188      30  106140  106146  106152      61  106140  106146  106182      34
  106227  106224  106230       1  106224  106230  106236       3  106206  106200
  106218      80  106200  106194  106224      56  106194  106200  106206      60
  106194  106200  106218      85  106194  106224  106227      29  106194  106224
  106230      30  106188  106194  106200      61  106188  106194  106224      34
  106269  106266  106272       1  106266  106272  106278       3  106254  106251
  106257       1  106242  106236  106266      23  106242  106251  106254       8
  106242  106251  106257       9  106236  106242  106251      35  106236  106266
  106269      29  106236  106266  106272      30  106230  106236  106242      33
  106230  106236  106266      34  106329  106326  106332       1  106326  106332
  106338       3  106308  106314  106320      42  106302  106308  106314      42
  106296  106293  106320      42  106296  106302  106308      42  106293  106296
  106302      42  106293  106320  106314      42  106284  106278  106326      45
  106284  106293  106296      46  106284  106293  106320      46  106278  106284
  106293      49  106278  106326  106329      29  106278  106326  106332      30
  106272  106278  106284      50  106272  106278  106326      34  106380  106377
  106383       1  106377  106383  106389       3  106365  106362  106368       1
  106353  106362  106365       8  106353  106362  106368       9  106344  106338
  106377      23  106344  106353  106362      52  106338  106344  106353      53
  106338  106377  106380      29  106338  106377  106383      30  106332  106338
  106344      33  106332  106338  106377      34  106431  106428  106434       1
  106428  106434  106440       3  106404  106413  106416      96  106395  106389
  106428      23  106395  106404  106413      98  106389  106395  106404      53
  106389  106428  106431      29  106389  106428  106434      30  106383  106389
  106395      33  106383  106389  106428      34  106479  106476  106482       1
  106476  106482  106488       3  106452  106446  106464      54  106446  106440
  106476      56  106440  106446  106452      60  106440  106446  106464      60
  106440  106476  106479      29  106440  106476  106482      30  106434  106440
  106446      61  106434  106440  106476      34  106545  106542  106548       1
  106542  106548  106554       3  106512  106521  106530      90  106503  106512
  106521      75  106494  106488  106542      74  106494  106503  106512      75
  106488  106494  106503      78  106488  106542  106545      29  106488  106542
  106548      30  106482  106488  106494      79  106482  106488  106542      34
  106575  106572  106578       1  106572  106578  106584       3  106560  106554
  106572      45  106554  106572  106575      29  106554  106572  106578      30
  106548  106554  106560      50  106548  106554  106572      34  106611  106608
  106614       1  106608  106614  106620       3  106602  106599  106605      21
  106590  106584  106608      23  106590  106599  106602      24  106590  106599
  106605      24  106584  106590  106599      28  106584  106608  106611      29
  106584  106608  106614      30  106578  106584  106590      33  106578  106584
  106608      34  106641  106638  106644       1  106638  106644  106650       3
  106626  106620  106638      45  106620  106638  106641      29  106620  106638
  106644      30  106614  106620  106626      50  106614  106620  106638      34
  106674  106671  106677       1  106671  106677  106683       3  106656  106650
  106671      23  106650  106656  106665     117  106650  106671  106674      29
  106650  106671  106677      30  106644  106650  106656      33  106644  106650
  106671      34  106731  106728  106734       1  106728  106734  106740       3
  106695  106689  106707     109  106689  106683  106728      56  106689  106707
  106716     112  106683  106689  106695      60  106683  106689  106707     113
  106683  106728  106731      29  106683  106728  106734      30  106677  106683
  106689      61  106677  106683  106728      34  106761  106758  106764       1
  106758  106764  106770       3  106746  106740  106758      45  106740  106758
  106761      29  106740  106758  106764      30  106734  106740  106746      50
  106734  106740  106758      34  106818  106815  106821       1  106815  106821
  106827       3  106782  106776  106794     109  106776  106770  106815      56
  106776  106794  106803     112  106770  106776  106782      60  106770  106776
  106794     113  106770  106815  106818      29  106770  106815  106821      30
  106764  106770  106776      61  106764  106770  106815      34  106851  106848
  106854       1  106848  106854  106860       3  106833  106827  106848      23
  106827  106833  106842     117  106827  106848  106851      29  106827  106848
  106854      30  106821  106827  106833      33  106821  106827  106848      34
  106899  106896  106902       1  106896  106902  106908       3  106872  106866
  106884      54  106866  106860  106896      56  106860  106866  106872      60
  106860  106866  106884      60  106860  106896  106899      29  106860  106896
  106902      30  106854  106860  106866      61  106854  106860  106896      34
  106920  106917  106923       1  106917  106923  106929       3  106908  106917
  106920      29  106908  106917  106923      30  106902  106908  106917      34
  106953  106950  106956       1  106950  106956  106962       3  106935  106929
  106950      23  106929  106935  106944     117  106929  106950  106953      29
  106929  106950  106956      30  106923  106929  106935      33  106923  106929
  106950      34  106974  106971  106977       1  106971  106977  106983       3
  106962  106971  106974      29  106962  106971  106977      30  106956  106962
  106971      34  107010  107007  107013       1  107007  107013  107019       3
  107001  106998  107004      21  106989  106983  107007      23  106989  106998
  107001      24  106989  106998  107004      24  106983  106989  106998      28
  106983  107007  107010      29  106983  107007  107013      30  106977  106983
  106989      33  106977  106983  107007      34  107067  107064  107070       1
  107064  107070  107076       3  107031  107025  107043     109  107025  107019
  107064      56  107025  107043  107052     112  107019  107025  107031      60
  107019  107025  107043     113  107019  107064  107067      29  107019  107064
  107070      30  107013  107019  107025      61  107013  107019  107064      34
  107109  107106  107112       1  107106  107112  107118       3  107088  107082
  107100      80  107082  107076  107106      56  107076  107082  107088      60
  107076  107082  107100      85  107076  107106  107109      29  107076  107106
  107112      30  107070  107076  107082      61  107070  107076  107106      34
  107142  107139  107145       1  107139  107145  107151       3  107124  107118
  107139      23  107118  107124  107133     117  107118  107139  107142      29
  107118  107139  107145      30  107112  107118  107124      33  107112  107118
  107139      34  107199  107196  107202       1  107196  107202  107208       3
  107163  107157  107175     109  107157  107151  107196      56  107157  107175
  107184     112  107151  107157  107163      60  107151  107157  107175     113
  107151  107196  107199      29  107151  107196  107202      30  107145  107151
  107157      61  107145  107151  107196      34  107247  107244  107250       1
  107244  107250  107256       3  107220  107214  107232      54  107214  107208
  107244      56  107208  107214  107220      60  107208  107214  107232      60
  107208  107244  107247      29  107208  107244  107250      30  107202  107208
  107214      61  107202  107208  107244      34  107268  107265  107271       1
  107265  107271  107277       3  107256  107265  107268      29  107256  107265
  107271      30  107250  107256  107265      34  107298  107295  107301       1
  107295  107301  107307       3  107283  107277  107295      45  107277  107295
  107298      29  107277  107295  107301      30  107271  107277  107283      50
  107271  107277  107295      34  107340  107337  107343       1  107337  107343
  107349       3  107319  107313  107331      80  107313  107307  107337      56
  107307  107313  107319      60  107307  107313  107331      85  107307  107337
  107340      29  107307  107337  107343      30  107301  107307  107313      61
  107301  107307  107337      34  107388  107385  107391       1  107385  107391
  107397       3  107361  107355  107373      54  107355  107349  107385      56
  107349  107355  107361      60  107349  107355  107373      60  107349  107385
  107388      29  107349  107385  107391      30  107343  107349  107355      61
  107343  107349  107385      34  107436  107433  107439       1  107433  107439
  107445       3  107409  107403  107421      54  107403  107397  107433      56
  107397  107403  107409      60  107397  107403  107421      60  107397  107433
  107436      29  107397  107433  107439      30  107391  107397  107403      61
  107391  107397  107433      34  107478  107475  107481       1  107475  107481
  107484      99  107475  107481  107511       3  107463  107460  107466       1
  107451  107445  107475      23  107451  107460  107463       8  107451  107460
  107466       9  107445  107451  107460      35  107445  107475  107478      29
  107445  107475  107481      30  107439  107445  107451      33  107439  107445
  107475      34  107520  107517  107523       1  107517  107523  107529       3
  107511  107517  107520      29  107511  107517  107523      30  107502  107511
  107517      45  107493  107502  107511     101  107484  107481  107511     103
  107484  107493  107502     104  107481  107484  107493     106  107481  107511
  107502      50  107481  107511  107517      34  107550  107547  107553       1
  107547  107553  107559       3  107535  107529  107547      45  107529  107547
  107550      29  107529  107547  107553      30  107523  107529  107535      50
  107523  107529  107547      34  107571  107568  107574       1  107568  107574
  107580       3  107559  107568  107571      29  107559  107568  107574      30
  107553  107559  107568      34  107613  107610  107616       1  107610  107616
  107622       3  107598  107595  107601       1  107586  107580  107610      23
  107586  107595  107598       8  107586  107595  107601       9  107580  107586
  107595      35  107580  107610  107613      29  107580  107610  107616      30
  107574  107580  107586      33  107574  107580  107610      34  107676  107673
  107679       1  107673  107679  107685       3  107655  107652  107661      37
  107652  107661  107667      40  107646  107652  107655      37  107646  107652
  107661      41  107640  107637  107667      42  107640  107646  107652      40
  107637  107640  107646      42  107637  107667  107661      42  107628  107622
  107673      45  107628  107637  107640      46  107628  107637  107667      46
  107622  107628  107637      49  107622  107673  107676      29  107622  107673
  107679      30  107616  107622  107628      50  107616  107622  107673      34
  107721  107718  107724       1  107718  107724  107730       3  107712  107709
  107715      21  107700  107709  107712      24  107700  107709  107715      24
  107691  107685  107718      23  107691  107700  107709      91  107685  107691
  107700      53  107685  107718  107721      29  107685  107718  107724      30
  107679  107685  107691      33  107679  107685  107718      34  107778  107775
  107781       1  107775  107781  107787       3  107742  107736  107754     109
  107736  107730  107775      56  107736  107754  107763     112  107730  107736
  107742      60  107730  107736  107754     113  107730  107775  107778      29
  107730  107775  107781      30  107724  107730  107736      61  107724  107730
  107775      34  107814  107811  107817       1  107811  107817  107823       3
  107805  107802  107808      21  107793  107787  107811      23  107793  107802
  107805      24  107793  107802  107808      24  107787  107793  107802      28
  107787  107811  107814      29  107787  107811  107817      30  107781  107787
  107793      33  107781  107787  107811      34  107871  107868  107874       1
  107868  107874  107880       3  107844  107838  107856      54  107829  107823
  107868      23  107829  107838  107844     109  107829  107838  107856     109
  107823  107829  107838     118  107823  107868  107871      29  107823  107868
  107874      30  107817  107823  107829      33  107817  107823  107868      34
  107916  107913  107919       1  107913  107919  107925       3  107907  107904
  107910      21  107895  107904  107907      24  107895  107904  107910      24
  107886  107880  107913      23  107886  107895  107904      91  107880  107886
  107895      53  107880  107913  107916      29  107880  107913  107919      30
  107874  107880  107886      33  107874  107880  107913      34  107946  107943
  107949       1  107943  107949  107955       3  107931  107925  107943      45
  107925  107943  107946      29  107925  107943  107949      30  107919  107925
  107931      50  107919  107925  107943      34  107967  107964  107970       1
  107964  107970  107976       3  107955  107964  107967      29  107955  107964
  107970      30  107949  107955  107964      34  108039  108036  108042       1
  108036  108042  108048       3  108018  108015  108027      64  108009  108015
  108018      64  108009  108015  108027      64  108000  108009  108015      69
  107991  108000  108009      73  107982  107976  108036      74  107982  107991
  108000      75  107976  107982  107991      78  107976  108036  108039      29
  107976  108036  108042      30  107970  107976  107982      79  107970  107976
  108036      34  108096  108093  108099       1  108093  108099  108105       3
  108060  108054  108072     109  108054  108048  108093      56  108054  108072
  108081     112  108048  108054  108060      60  108048  108054  108072     113
  108048  108093  108096      29  108048  108093  108099      30  108042  108048
  108054      61  108042  108048  108093      34  108159  108156  108162       1
  108156  108162  108168       3  108138  108135  108144      37  108135  108144
  108150      40  108129  108135  108138      37  108129  108135  108144      41
  108123  108120  108150      42  108123  108129  108135      40  108120  108123
  108129      42  108120  108150  108144      42  108111  108105  108156      45
  108111  108120  108123      46  108111  108120  108150      46  108105  108111
  108120      49  108105  108156  108159      29  108105  108156  108162      30
  108099  108105  108111      50  108099  108105  108156      34  108216  108213
  108219       1  108213  108219  108225       3  108180  108174  108192     109
  108174  108168  108213      56  108174  108192  108201     112  108168  108174
  108180      60  108168  108174  108192     113  108168  108213  108216      29
  108168  108213  108219      30  108162  108168  108174      61  108162  108168
  108213      34  108261  108258  108264       1  108258  108264  108267      99
  108258  108264  108294       3  108252  108249  108255      21  108240  108249
  108252      24  108240  108249  108255      24  108231  108225  108258      23
  108231  108240  108249      91  108225  108231  108240      53  108225  108258
  108261      29  108225  108258  108264      30  108219  108225  108231      33
  108219  108225  108258      34  108303  108300  108306       1  108300  108306
  108312       3  108294  108300  108303      29  108294  108300  108306      30
  108285  108294  108300      45  108276  108285  108294     101  108267  108264
  108294     103  108267  108276  108285     104  108264  108267  108276     106
  108264  108294  108285      50  108264  108294  108300      34  108339  108336
  108342       1  108336  108342  108348       3  108330  108327  108333      21
  108318  108312  108336      23  108318  108327  108330      24  108318  108327
  108333      24  108312  108318  108327      28  108312  108336  108339      29
  108312  108336  108342      30  108306  108312  108318      33  108306  108312
  108336      34  108372  108369  108375       1  108369  108375  108381       3
  108354  108348  108369      23  108348  108354  108363     117  108348  108369
  108372      29  108348  108369  108375      30  108342  108348  108354      33
  108342  108348  108369      34  108414  108411  108417       1  108411  108417
  108423       3  108393  108387  108405      80  108387  108381  108411      56
  108381  108387  108393      60  108381  108387  108405      85  108381  108411
  108414      29  108381  108411  108417      30  108375  108381  108387      61
  108375  108381  108411      34  108450  108447  108453       1  108447  108453
  108459       3  108441  108438  108444      21  108429  108423  108447      23
  108429  108438  108441      24  108429  108438  108444      24  108423  108429
  108438      28  108423  108447  108450      29  108423  108447  108453      30
  108417  108423  108429      33  108417  108423  108447      34  108507  108504
  108510       1  108504  108510  108516       3  108480  108474  108492      54
  108465  108459  108504      23  108465  108474  108480     109  108465  108474
  108492     109  108459  108465  108474     118  108459  108504  108507      29
  108459  108504  108510      30  108453  108459  108465      33  108453  108459
  108504      34  108540  108537  108543       1  108537  108543  108549       3
  108522  108516  108537      23  108516  108522  108531     117  108516  108537
  108540      29  108516  108537  108543      30  108510  108516  108522      33
  108510  108516  108537      34  108561  108558  108564       1  108558  108564
  108570       3  108549  108558  108561      29  108549  108558  108564      30
  108543  108549  108558      34  108603  108600  108606       1  108600  108606
  108612       3  108588  108585  108591       1  108576  108570  108600      23
  108576  108585  108588       8  108576  108585  108591       9  108570  108576
  108585      35  108570  108600  108603      29  108570  108600  108606      30
  108564  108570  108576      33  108564  108570  108600      34  108651  108648
  108654       1  108648  108654  108660       3  108624  108618  108636      54
  108618  108612  108648      56  108612  108618  108624      60  108612  108618
  108636      60  108612  108648  108651      29  108612  108648  108654      30
  108606  108612  108618      61  108606  108612  108648      34  108702  108699
  108705       1  108699  108705  108711       3  108687  108684  108690       1
  108675  108684  108687       8  108675  108684  108690       9  108666  108660
  108699      23  108666  108675  108684      52  108660  108666  108675      53
  108660  108699  108702      29  108660  108699  108705      30  108654  108660
  108666      33  108654  108660  108699      34  108759  108756  108762       1
  108756  108762  108768       3  108723  108717  108735     109  108717  108711
  108756      56  108717  108735  108744     112  108711  108717  108723      60
  108711  108717  108735     113  108711  108756  108759      29  108711  108756
  108762      30  108705  108711  108717      61  108705  108711  108756      34
  108789  108786  108792       1  108786  108792  108798       3  108774  108768
  108786      45  108768  108786  108789      29  108768  108786  108792      30
  108762  108768  108774      50  108762  108768  108786      34  108837  108834
  108840       1  108834  108840  108846       3  108810  108804  108822      54
  108804  108798  108834      56  108798  108804  108810      60  108798  108804
  108822      60  108798  108834  108837      29  108798  108834  108840      30
  108792  108798  108804      61  108792  108798  108834      34  108888  108885
  108891       1  108885  108891  108897       3  108873  108870  108876       1
  108861  108870  108873       8  108861  108870  108876       9  108852  108846
  108885      23  108852  108861  108870      52  108846  108852  108861      53
  108846  108885  108888      29  108846  108885  108891      30  108840  108846
  108852      33  108840  108846  108885      34  108951  108948  108954       1
  108948  108954  108960       3  108930  108927  108936      37  108927  108936
  108942      40  108921  108927  108930      37  108921  108927  108936      41
  108915  108912  108942      42  108915  108921  108927      40  108912  108915
  108921      42  108912  108942  108936      42  108903  108897  108948      45
  108903  108912  108915      46  108903  108912  108942      46  108897  108903
  108912      49  108897  108948  108951      29  108897  108948  108954      30
  108891  108897  108903      50  108891  108897  108948      34  108987  108984
  108990       1  108984  108990  108996       3  108978  108975  108981      21
  108966  108960  108984      23  108966  108975  108978      24  108966  108975
  108981      24  108960  108966  108975      28  108960  108984  108987      29
  108960  108984  108990      30  108954  108960  108966      33  108954  108960
  108984      34  109035  109032  109038       1  109032  109038  109044       3
  109008  109002  109020      54  109002  108996  109032      56  108996  109002
  109008      60  108996  109002  109020      60  108996  109032  109035      29
  108996  109032  109038      30  108990  108996  109002      61  108990  108996
  109032      34  109071  109068  109074       1  109068  109074  109080       3
  109062  109059  109065      21  109050  109044  109068      23  109050  109059
  109062      24  109050  109059  109065      24  109044  109050  109059      28
  109044  109068  109071      29  109044  109068  109074      30  109038  109044
  109050      33  109038  109044  109068      34  109101  109098  109104       1
  109098  109104  109110       3  109086  109080  109098      45  109080  109098
  109101      29  109080  109098  109104      30  109074  109080  109086      50
  109074  109080  109098      34  109152  109149  109155       1  109149  109155
  109161       3  109137  109134  109140       1  109125  109134  109137       8
  109125  109134  109140       9  109116  109110  109149      23  109116  109125
  109134      52  109110  109116  109125      53  109110  109149  109152      29
  109110  109149  109155      30  109104  109110  109116      33  109104  109110
  109149      34  109218  109215  109221       1  109215  109221  109227       3
  109185  109194  109203      90  109176  109185  109194      75  109167  109161
  109215      74  109167  109176  109185      75  109161  109167  109176      78
  109161  109215  109218      29  109161  109215  109221      30  109155  109161
  109167      79  109155  109161  109215      34  109290  109287  109293       1
  109287  109293  109299       3  109269  109266  109278      64  109260  109266
  109269      64  109260  109266  109278      64  109251  109260  109266      69
  109242  109251  109260      73  109233  109227  109287      74  109233  109242
  109251      75  109227  109233  109242      78  109227  109287  109290      29
  109227  109287  109293      30  109221  109227  109233      79  109221  109227
  109287      34  109332  109329  109335       1  109329  109335  109341       3
  109311  109305  109323      80  109305  109299  109329      56  109299  109305
  109311      60  109299  109305  109323      85  109299  109329  109332      29
  109299  109329  109335      30  109293  109299  109305      61  109293  109299
  109329      34  109389  109386  109392       1  109386  109392  109398       3
  109362  109356  109374      54  109347  109341  109386      23  109347  109356
  109362     109  109347  109356  109374     109  109341  109347  109356     118
  109341  109386  109389      29  109341  109386  109392      30  109335  109341
  109347      33  109335  109341  109386      34  109437  109434  109440       1
  109434  109440  109446       3  109410  109404  109422      54  109404  109398
  109434      56  109398  109404  109410      60  109398  109404  109422      60
  109398  109434  109437      29  109398  109434  109440      30  109392  109398
  109404      61  109392  109398  109434      34  109494  109491  109497       1
  109491  109497  109503       3  109458  109452  109470     109  109452  109446
  109491      56  109452  109470  109479     112  109446  109452  109458      60
  109446  109452  109470     113  109446  109491  109494      29  109446  109491
  109497      30  109440  109446  109452      61  109440  109446  109491      34
  109515  109512  109518       1  109512  109518  109524       3  109503  109512
  109515      29  109503  109512  109518      30  109497  109503  109512      34
  109581  109578  109584       1  109578  109584  109590       3  109548  109557
  109566      90  109539  109548  109557      75  109530  109524  109578      74
  109530  109539  109548      75  109524  109530  109539      78  109524  109578
  109581      29  109524  109578  109584      30  109518  109524  109530      79
  109518  109524  109578      34  109614  109611  109617       1  109611  109617
  109623       3  109596  109590  109611      23  109590  109596  109605     117
  109590  109611  109614      29  109590  109611  109617      30  109584  109590
  109596      33  109584  109590  109611      34  109656  109653  109659       1
  109653  109659  109665       3  109641  109638  109644       1  109629  109623
  109653      23  109629  109638  109641       8  109629  109638  109644       9
  109623  109629  109638      35  109623  109653  109656      29  109623  109653
  109659      30  109617  109623  109629      33  109617  109623  109653      34
  109707  109704  109710       1  109704  109710  109716       3  109680  109689
  109692      96  109671  109665  109704      23  109671  109680  109689      98
  109665  109671  109680      53  109665  109704  109707      29  109665  109704
  109710      30  109659  109665  109671      33  109659  109665  109704      34
  109755  109752  109758       1  109752  109758  109764       3  109728  109722
  109740      54  109722  109716  109752      56  109716  109722  109728      60
  109716  109722  109740      60  109716  109752  109755      29  109716  109752
  109758      30  109710  109716  109722      61  109710  109716  109752      34
  109818  109815  109821       1  109815  109821  109827       3  109797  109794
  109803      37  109794  109803  109809      40  109788  109794  109797      37
  109788  109794  109803      41  109782  109779  109809      42  109782  109788
  109794      40  109779  109782  109788      42  109779  109809  109803      42
  109770  109764  109815      45  109770  109779  109782      46  109770  109779
  109809      46  109764  109770  109779      49  109764  109815  109818      29
  109764  109815  109821      30  109758  109764  109770      50  109758  109764
  109815      34  109839  109836  109842       1  109836  109842  109848       3
  109827  109836  109839      29  109827  109836  109842      30  109821  109827
  109836      34  109869  109866  109872       1  109866  109872  109878       3
  109854  109848  109866      45  109848  109866  109869      29  109848  109866
  109872      30  109842  109848  109854      50  109842  109848  109866      34
  109926  109923  109929       1  109923  109929  109935       3  109899  109893
  109911      54  109884  109878  109923      23  109884  109893  109899     109
  109884  109893  109911     109  109878  109884  109893     118  109878  109923
  109926      29  109878  109923  109929      30  109872  109878  109884      33
  109872  109878  109923      34  109998  109995  110001       1  109995  110001
  110007       3  109977  109974  109986      64  109968  109974  109977      64
  109968  109974  109986      64  109959  109968  109974      69  109950  109959
  109968      73  109941  109935  109995      74  109941  109950  109959      75
  109935  109941  109950      78  109935  109995  109998      29  109935  109995
  110001      30  109929  109935  109941      79  109929  109935  109995      34
  110049  110046  110052       1  110046  110052  110058       3  110022  110031
  110034      96  110013  110007  110046      23  110013  110022  110031      98
  110007  110013  110022      53  110007  110046  110049      29  110007  110046
  110052      30  110001  110007  110013      33  110001  110007  110046      34
  110106  110103  110109       1  110103  110109  110115       3  110070  110064
  110082     109  110064  110058  110103      56  110064  110082  110091     112
  110058  110064  110070      60  110058  110064  110082     113  110058  110103
  110106      29  110058  110103  110109      30  110052  110058  110064      61
  110052  110058  110103      34  110139  110136  110142       1  110136  110142
  110148       3  110121  110115  110136      23  110115  110121  110130     117
  110115  110136  110139      29  110115  110136  110142      30  110109  110115
  110121      33  110109  110115  110136      34  110175  110172  110178       1
  110172  110178  110184       3  110166  110163  110169      21  110154  110148
  110172      23  110154  110163  110166      24  110154  110163  110169      24
  110148  110154  110163      28  110148  110172  110175      29  110148  110172
  110178      30  110142  110148  110154      33  110142  110148  110172      34
  110217  110214  110220       1  110214  110220  110223      99  110214  110220
  110250       3  110202  110199  110205       1  110190  110184  110214      23
  110190  110199  110202       8  110190  110199  110205       9  110184  110190
  110199      35  110184  110214  110217      29  110184  110214  110220      30
  110178  110184  110190      33  110178  110184  110214      34  110259  110256
  110262       1  110256  110262  110268       3  110250  110256  110259      29
  110250  110256  110262      30  110241  110250  110256      45  110232  110241
  110250     101  110223  110220  110250     103  110223  110232  110241     104
  110220  110223  110232     106  110220  110250  110241      50  110220  110250
  110256      34  110307  110304  110310       1  110304  110310  110316       3
  110280  110274  110292      54  110274  110268  110304      56  110268  110274
  110280      60  110268  110274  110292      60  110268  110304  110307      29
  110268  110304  110310      30  110262  110268  110274      61  110262  110268
  110304      34  110328  110325  110331       1  110325  110331  110337       3
  110316  110325  110328      29  110316  110325  110331      30  110310  110316
  110325      34  110385  110382  110388       1  110382  110388  110394       3
  110358  110352  110370      54  110343  110337  110382      23  110343  110352
  110358     109  110343  110352  110370     109  110337  110343  110352     118
  110337  110382  110385      29  110337  110382  110388      30  110331  110337
  110343      33  110331  110337  110382      34  110427  110424  110430       1
  110424  110430  110436       3  110412  110409  110415       1  110400  110394
  110424      23  110400  110409  110412       8  110400  110409  110415       9
  110394  110400  110409      35  110394  110424  110427      29  110394  110424
  110430      30  110388  110394  110400      33  110388  110394  110424      34
  110493  110490  110496       1  110490  110496  110502       3  110460  110469
  110478      90  110451  110460  110469      75  110442  110436  110490      74
  110442  110451  110460      75  110436  110442  110451      78  110436  110490
  110493      29  110436  110490  110496      30  110430  110436  110442      79
  110430  110436  110490      34  110535  110532  110538       1  110532  110538
  110544       3  110520  110517  110523       1  110508  110502  110532      23
  110508  110517  110520       8  110508  110517  110523       9  110502  110508
  110517      35  110502  110532  110535      29  110502  110532  110538      30
  110496  110502  110508      33  110496  110502  110532      34  110598  110595
  110601       1  110595  110601  110607       3  110577  110574  110583      37
  110574  110583  110589      40  110568  110574  110577      37  110568  110574
  110583      41  110562  110559  110589      42  110562  110568  110574      40
  110559  110562  110568      42  110559  110589  110583      42  110550  110544
  110595      45  110550  110559  110562      46  110550  110559  110589      46
  110544  110550  110559      49  110544  110595  110598      29  110544  110595
  110601      30  110538  110544  110550      50  110538  110544  110595      34
  110661  110658  110664       1  110658  110664  110670       3  110640  110637
  110646      37  110637  110646  110652      40  110631  110637  110640      37
  110631  110637  110646      41  110625  110622  110652      42  110625  110631
  110637      40  110622  110625  110631      42  110622  110652  110646      42
  110613  110607  110658      45  110613  110622  110625      46  110613  110622
  110652      46  110607  110613  110622      49  110607  110658  110661      29
  110607  110658  110664      30  110601  110607  110613      50  110601  110607
  110658      34  110721  110718  110724       1  110718  110724  110727      99
  110718  110724  110754       3  110700  110706  110712      42  110694  110700
  110706      42  110688  110685  110712      42  110688  110694  110700      42
  110685  110688  110694      42  110685  110712  110706      42  110676  110670
  110718      45  110676  110685  110688      46  110676  110685  110712      46
  110670  110676  110685      49  110670  110718  110721      29  110670  110718
  110724      30  110664  110670  110676      50  110664  110670  110718      34
  110763  110760  110766       1  110760  110766  110772       3  110754  110760
  110763      29  110754  110760  110766      30  110745  110754  110760      45
  110736  110745  110754     101  110727  110724  110754     103  110727  110736
  110745     104  110724  110727  110736     106  110724  110754  110745      50
  110724  110754  110760      34  110829  110826  110832       1  110826  110832
  110838       3  110796  110805  110814      90  110787  110796  110805      75
  110778  110772  110826      74  110778  110787  110796      75  110772  110778
  110787      78  110772  110826  110829      29  110772  110826  110832      30
  110766  110772  110778      79  110766  110772  110826      34  110877  110874
  110880       1  110874  110880  110886       3  110850  110844  110862      54
  110844  110838  110874      56  110838  110844  110850      60  110838  110844
  110862      60  110838  110874  110877      29  110838  110874  110880      30
  110832  110838  110844      61  110832  110838  110874      34  110910  110907
  110913       1  110907  110913  110919       3  110892  110886  110907      23
  110886  110892  110901     117  110886  110907  110910      29  110886  110907
  110913      30  110880  110886  110892      33  110880  110886  110907      34
  110967  110964  110970       1  110964  110970  110976       3  110931  110925
  110943     109  110925  110919  110964      56  110925  110943  110952     112
  110919  110925  110931      60  110919  110925  110943     113  110919  110964
  110967      29  110919  110964  110970      30  110913  110919  110925      61
  110913  110919  110964      34  110997  110994  111000       1  110994  111000
  111003      99  110994  111000  111030       3  110982  110976  110994      45
  110976  110994  110997      29  110976  110994  111000      30  110970  110976
  110982      50  110970  110976  110994      34  111039  111036  111042       1
  111036  111042  111048       3  111030  111036  111039      29  111030  111036
  111042      30  111021  111030  111036      45  111012  111021  111030     101
  111003  111000  111030     103  111003  111012  111021     104  111000  111003
  111012     106  111000  111030  111021      50  111000  111030  111036      34
  111075  111072  111078       1  111072  111078  111084       3  111066  111063
  111069      21  111054  111048  111072      23  111054  111063  111066      24
  111054  111063  111069      24  111048  111054  111063      28  111048  111072
  111075      29  111048  111072  111078      30  111042  111048  111054      33
  111042  111048  111072      34  111096  111093  111099       1  111093  111099
  111105       3  111084  111093  111096      29  111084  111093  111099      30
  111078  111084  111093      34  111132  111129  111135       1  111129  111135
  111141       3  111123  111120  111126      21  111111  111105  111129      23
  111111  111120  111123      24  111111  111120  111126      24  111105  111111
  111120      28  111105  111129  111132      29  111105  111129  111135      30
  111099  111105  111111      33  111099  111105  111129      34  111195  111192
  111198       1  111192  111198  111204       3  111174  111171  111180      37
  111171  111180  111186      40  111165  111171  111174      37  111165  111171
  111180      41  111159  111156  111186      42  111159  111165  111171      40
  111156  111159  111165      42  111156  111186  111180      42  111147  111141
  111192      45  111147  111156  111159      46  111147  111156  111186      46
  111141  111147  111156      49  111141  111192  111195      29  111141  111192
  111198      30  111135  111141  111147      50  111135  111141  111192      34
  111225  111222  111228       1  111222  111228  111234       3  111210  111204
  111222      45  111204  111222  111225      29  111204  111222  111228      30
  111198  111204  111210      50  111198  111204  111222      34  111282  111279
  111285       1  111279  111285  111291       3  111255  111249  111267      54
  111240  111234  111279      23  111240  111249  111255     109  111240  111249
  111267     109  111234  111240  111249     118  111234  111279  111282      29
  111234  111279  111285      30  111228  111234  111240      33  111228  111234
  111279      34  111348  111345  111351       1  111345  111351  111357       3
  111315  111324  111333      90  111306  111315  111324      75  111297  111291
  111345      74  111297  111306  111315      75  111291  111297  111306      78
  111291  111345  111348      29  111291  111345  111351      30  111285  111291
  111297      79  111285  111291  111345      34  111369  111366  111372       1
  111366  111372  111378       3  111357  111366  111369      29  111357  111366
  111372      30  111351  111357  111366      34  111405  111402  111408       1
  111402  111408  111414       3  111396  111393  111399      21  111384  111378
  111402      23  111384  111393  111396      24  111384  111393  111399      24
  111378  111384  111393      28  111378  111402  111405      29  111378  111402
  111408      30  111372  111378  111384      33  111372  111378  111402      34
  111441  111438  111444       1  111438  111444  111450       3  111432  111429
  111435      21  111420  111414  111438      23  111420  111429  111432      24
  111420  111429  111435      24  111414  111420  111429      28  111414  111438
  111441      29  111414  111438  111444      30  111408  111414  111420      33
  111408  111414  111438      34  111513  111510  111516       1  111510  111516
  111522       3  111495  111501  111507     138  111489  111495  111501      42
  111483  111480  111507     139  111483  111489  111495      42  111480  111483
  111489     141  111480  111507  111501     142  111474  111480  111483     144
  111474  111480  111507     145  111468  111465  111507     146  111468  111474
  111480     147  111465  111468  111474     149  111465  111507  111480     150
  111465  111507  111501     151  111456  111450  111510      45  111456  111465
  111468     153  111456  111465  111507     154  111450  111456  111465     155
  111450  111510  111513      29  111450  111510  111516      30  111444  111450
  111456      50  111444  111450  111510      34  111564  111561  111567       1
  111561  111567  111573       3  111549  111546  111552       1  111537  111546
  111549       8  111537  111546  111552       9  111528  111522  111561      23
  111528  111537  111546      52  111522  111528  111537      53  111522  111561
  111564      29  111522  111561  111567      30  111516  111522  111528      33
  111516  111522  111561      34  111612  111609  111615       1  111609  111615
  111621       3  111585  111579  111597      54  111579  111573  111609      56
  111573  111579  111585      60  111573  111579  111597      60  111573  111609
  111612      29  111573  111609  111615      30  111567  111573  111579      61
  111567  111573  111609      34  111663  111660  111666       1  111660  111666
  111672       3  111636  111645  111648      96  111627  111621  111660      23
  111627  111636  111645      98  111621  111627  111636      53  111621  111660
  111663      29  111621  111660  111666      30  111615  111621  111627      33
  111615  111621  111660      34  111696  111693  111699       1  111693  111699
  111705       3  111678  111672  111693      23  111672  111678  111687     117
  111672  111693  111696      29  111672  111693  111699      30  111666  111672
  111678      33  111666  111672  111693      34  111756  111753  111759       1
  111753  111759  111765       3  111735  111741  111747      42  111729  111735
  111741      42  111723  111720  111747      42  111723  111729  111735      42
  111720  111723  111729      42  111720  111747  111741      42  111711  111705
  111753      45  111711  111720  111723      46  111711  111720  111747      46
  111705  111711  111720      49  111705  111753  111756      29  111705  111753
  111759      30  111699  111705  111711      50  111699  111705  111753      34
  111798  111795  111801       1  111795  111801  111807       3  111777  111771
  111789      80  111771  111765  111795      56  111765  111771  111777      60
  111765  111771  111789      85  111765  111795  111798      29  111765  111795
  111801      30  111759  111765  111771      61  111759  111765  111795      34
  111858  111855  111861       1  111855  111861  111867       3  111837  111843
  111849      42  111831  111837  111843      42  111825  111822  111849      42
  111825  111831  111837      42  111822  111825  111831      42  111822  111849
  111843      42  111813  111807  111855      45  111813  111822  111825      46
  111813  111822  111849      46  111807  111813  111822      49  111807  111855
  111858      29  111807  111855  111861      30  111801  111807  111813      50
  111801  111807  111855      34  111924  111921  111927       1  111921  111927
  111933       3  111891  111900  111909      90  111882  111891  111900      75
  111873  111867  111921      74  111873  111882  111891      75  111867  111873
  111882      78  111867  111921  111924      29  111867  111921  111927      30
  111861  111867  111873      79  111861  111867  111921      34  111954  111951
  111957       1  111951  111957  111963       3  111939  111933  111951      45
  111933  111951  111954      29  111933  111951  111957      30  111927  111933
  111939      50  111927  111933  111951      34  112005  112002  112008       1
  112002  112008  112014       3  111978  111987  111990      96  111969  111963
  112002      23  111969  111978  111987      98  111963  111969  111978      53
  111963  112002  112005      29  111963  112002  112008      30  111957  111963
  111969      33  111957  111963  112002      34  112056  112053  112059       1
  112053  112059  112065       3  112041  112038  112044       1  112029  112038
  112041       8  112029  112038  112044       9  112020  112014  112053      23
  112020  112029  112038      52  112014  112020  112029      53  112014  112053
  112056      29  112014  112053  112059      30  112008  112014  112020      33
  112008  112014  112053      34  112113  112110  112116       1  112110  112116
  112122       3  112086  112080  112098      54  112071  112065  112110      23
  112071  112080  112086     109  112071  112080  112098     109  112065  112071
  112080     118  112065  112110  112113      29  112065  112110  112116      30
  112059  112065  112071      33  112059  112065  112110      34  112155  112152
  112158       1  112152  112158  112164       3  112140  112137  112143       1
  112128  112122  112152      23  112128  112137  112140       8  112128  112137
  112143       9  112122  112128  112137      35  112122  112152  112155      29
  112122  112152  112158      30  112116  112122  112128      33  112116  112122
  112152      34  112197  112194  112200       1  112194  112200  112206       3
  112182  112179  112185       1  112170  112164  112194      23  112170  112179
  112182       8  112170  112179  112185       9  112164  112170  112179      35
  112164  112194  112197      29  112164  112194  112200      30  112158  112164
  112170      33  112158  112164  112194      34  112254  112251  112257       1
  112251  112257  112263       3  112218  112212  112230     109  112212  112206
  112251      56  112212  112230  112239     112  112206  112212  112218      60
  112206  112212  112230     113  112206  112251  112254      29  112206  112251
  112257      30  112200  112206  112212      61  112200  112206  112251      34
  112296  112293  112299       1  112293  112299  112305       3  112275  112269
  112287      80  112269  112263  112293      56  112263  112269  112275      60
  112263  112269  112287      85  112263  112293  112296      29  112263  112293
  112299      30  112257  112263  112269      61  112257  112263  112293      34
  112347  112344  112350       1  112344  112350  112356       3  112332  112329
  112335       1  112320  112329  112332       8  112320  112329  112335       9
  112311  112305  112344      23  112311  112320  112329      52  112305  112311
  112320      53  112305  112344  112347      29  112305  112344  112350      30
  112299  112305  112311      33  112299  112305  112344      34  112419  112416
  112422       1  112416  112422  112428       3  112398  112395  112407      64
  112389  112395  112398      64  112389  112395  112407      64  112380  112389
  112395      69  112371  112380  112389      73  112362  112356  112416      74
  112362  112371  112380      75  112356  112362  112371      78  112356  112416
  112419      29  112356  112416  112422      30  112350  112356  112362      79
  112350  112356  112416      34  112467  112464  112470       1  112464  112470
  112476       3  112440  112434  112452      54  112434  112428  112464      56
  112428  112434  112440      60  112428  112434  112452      60  112428  112464
  112467      29  112428  112464  112470      30  112422  112428  112434      61
  112422  112428  112464      34  112530  112527  112533       1  112527  112533
  112539       3  112509  112506  112515      37  112506  112515  112521      40
  112500  112506  112509      37  112500  112506  112515      41  112494  112491
  112521      42  112494  112500  112506      40  112491  112494  112500      42
  112491  112521  112515      42  112482  112476  112527      45  112482  112491
  112494      46  112482  112491  112521      46  112476  112482  112491      49
  112476  112527  112530      29  112476  112527  112533      30  112470  112476
  112482      50  112470  112476  112527      34  112587  112584  112590       1
  112584  112590  112596       3  112551  112545  112563     109  112545  112539
  112584      56  112545  112563  112572     112  112539  112545  112551      60
  112539  112545  112563     113  112539  112584  112587      29  112539  112584
  112590      30  112533  112539  112545      61  112533  112539  112584      34
  112623  112620  112626       1  112620  112626  112632       3  112614  112611
  112617      21  112602  112596  112620      23  112602  112611  112614      24
  112602  112611  112617      24  112596  112602  112611      28  112596  112620
  112623      29  112596  112620  112626      30  112590  112596  112602      33
  112590  112596  112620      34  112680  112677  112683       1  112677  112683
  112689       3  112644  112638  112656     109  112638  112632  112677      56
  112638  112656  112665     112  112632  112638  112644      60  112632  112638
  112656     113  112632  112677  112680      29  112632  112677  112683      30
  112626  112632  112638      61  112626  112632  112677      34  112728  112725
  112731       1  112725  112731  112737     156  112701  112695  112713      54
  112695  112689  112725      56  112689  112695  112701      60  112689  112695
  112713      60  112689  112725  112728      29  112689  112725  112731      30
  112683  112689  112695      61  112683  112689  112725      34  112773  112770
  112776     157  112764  112761  112767      21  112752  112761  112764      24
  112752  112761  112767      24  112743  112737  112770       7  112743  112752
  112761      91  112737  112743  112752     160  112737  112770  112773     161
  112737  112770  112776     161  112731  112737  112743     164  112731  112737
  112770     165  112824  112821  112827       1  112821  112827  112833       3
  112809  112806  112812       1  112797  112791  112821       7  112797  112806
  112809       8  112797  112806  112812       9  112791  112797  112806      13
  112791  112821  112824      14  112791  112821  112827      15  112779  112791
  112797      19  112779  112791  112821      20  112860  112857  112863       1
  112857  112863  112869       3  112851  112848  112854      21  112839  112833
  112857      23  112839  112848  112851      24  112839  112848  112854      24
  112833  112839  112848      28  112833  112857  112860      29  112833  112857
  112863      30  112827  112833  112839      33  112827  112833  112857      34
  112902  112899  112905       1  112899  112905  112911       3  112887  112884
  112890       1  112875  112869  112899      23  112875  112884  112887       8
  112875  112884  112890       9  112869  112875  112884      35  112869  112899
  112902      29  112869  112899  112905      30  112863  112869  112875      33
  112863  112869  112899      34  112965  112962  112968       1  112962  112968
  112974       3  112944  112941  112950      37  112941  112950  112956      40
  112935  112941  112944      37  112935  112941  112950      41  112929  112926
  112956      42  112929  112935  112941      40  112926  112929  112935      42
  112926  112956  112950      42  112917  112911  112962      45  112917  112926
  112929      46  112917  112926  112956      46  112911  112917  112926      49
  112911  112962  112965      29  112911  112962  112968      30  112905  112911
  112917      50  112905  112911  112962      34  113016  113013  113019       1
  113013  113019  113025       3  113001  112998  113004       1  112989  112998
  113001       8  112989  112998  113004       9  112980  112974  113013      23
  112980  112989  112998      52  112974  112980  112989      53  112974  113013
  113016      29  112974  113013  113019      30  112968  112974  112980      33
  112968  112974  113013      34  113058  113055  113061       1  113055  113061
  113067       3  113043  113040  113046       1  113031  113025  113055      23
  113031  113040  113043       8  113031  113040  113046       9  113025  113031
  113040      35  113025  113055  113058      29  113025  113055  113061      30
  113019  113025  113031      33  113019  113025  113055      34  113100  113097
  113103       1  113097  113103  113109       3  113085  113082  113088       1
  113073  113067  113097      23  113073  113082  113085       8  113073  113082
  113088       9  113067  113073  113082      35  113067  113097  113100      29
  113067  113097  113103      30  113061  113067  113073      33  113061  113067
  113097      34  113163  113160  113166       1  113160  113166  113172       3
  113142  113139  113148      37  113139  113148  113154      40  113133  113139
  113142      37  113133  113139  113148      41  113127  113124  113154      42
  113127  113133  113139      40  113124  113127  113133      42  113124  113154
  113148      42  113115  113109  113160      45  113115  113124  113127      46
  113115  113124  113154      46  113109  113115  113124      49  113109  113160
  113163      29  113109  113160  113166      30  113103  113109  113115      50
  113103  113109  113160      34  113211  113208  113214       1  113208  113214
  113220       3  113184  113178  113196      54  113178  113172  113208      56
  113172  113178  113184      60  113172  113178  113196      60  113172  113208
  113211      29  113172  113208  113214      30  113166  113172  113178      61
  113166  113172  113208      34  113259  113256  113262       1  113256  113262
  113268       3  113232  113226  113244      54  113226  113220  113256      56
  113220  113226  113232      60  113220  113226  113244      60  113220  113256
  113259      29  113220  113256  113262      30  113214  113220  113226      61
  113214  113220  113256      34  113280  113277  113283       1  113277  113283
  113289       3  113268  113277  113280      29  113268  113277  113283      30
  113262  113268  113277      34  113352  113349  113355       1  113349  113355
  113361       3  113331  113328  113340      64  113322  113328  113331      64
  113322  113328  113340      64  113313  113322  113328      69  113304  113313
  113322      73  113295  113289  113349      74  113295  113304  113313      75
  113289  113295  113304      78  113289  113349  113352      29  113289  113349
  113355      30  113283  113289  113295      79  113283  113289  113349      34
  113373  113370  113376       1  113370  113376  113382       3  113361  113370
  113373      29  113361  113370  113376      30  113355  113361  113370      34
  113415  113412  113418       1  113412  113418  113424       3  113394  113388
  113406      80  113388  113382  113412      56  113382  113388  113394      60
  113382  113388  113406      85  113382  113412  113415      29  113382  113412
  113418      30  113376  113382  113388      61  113376  113382  113412      34
  113463  113460  113466       1  113460  113466  113472       3  113436  113430
  113448      54  113430  113424  113460      56  113424  113430  113436      60
  113424  113430  113448      60  113424  113460  113463      29  113424  113460
  113466      30  113418  113424  113430      61  113418  113424  113460      34
  113526  113523  113529       1  113523  113529  113535       3  113505  113502
  113511      37  113502  113511  113517      40  113496  113502  113505      37
  113496  113502  113511      41  113490  113487  113517      42  113490  113496
  113502      40  113487  113490  113496      42  113487  113517  113511      42
  113478  113472  113523      45  113478  113487  113490      46  113478  113487
  113517      46  113472  113478  113487      49  113472  113523  113526      29
  113472  113523  113529      30  113466  113472  113478      50  113466  113472
  113523      34  113586  113583  113589       1  113583  113589  113595       3
  113565  113571  113577      42  113559  113565  113571      42  113553  113550
  113577      42  113553  113559  113565      42  113550  113553  113559      42
  113550  113577  113571      42  113541  113535  113583      45  113541  113550
  113553      46  113541  113550  113577      46  113535  113541  113550      49
  113535  113583  113586      29  113535  113583  113589      30  113529  113535
  113541      50  113529  113535  113583      34  113622  113619  113625       1
  113619  113625  113631       3  113613  113610  113616      21  113601  113595
  113619      23  113601  113610  113613      24  113601  113610  113616      24
  113595  113601  113610      28  113595  113619  113622      29  113595  113619
  113625      30  113589  113595  113601      33  113589  113595  113619      34
  113694  113691  113697       1  113691  113697  113703       3  113673  113670
  113682      64  113664  113670  113673      64  113664  113670  113682      64
  113655  113664  113670      69  113646  113655  113664      73  113637  113631
  113691      74  113637  113646  113655      75  113631  113637  113646      78
  113631  113691  113694      29  113631  113691  113697      30  113625  113631
  113637      79  113625  113631  113691      34  113754  113751  113757       1
  113751  113757  113763       3  113733  113739  113745      42  113727  113733
  113739      42  113721  113718  113745      42  113721  113727  113733      42
  113718  113721  113727      42  113718  113745  113739      42  113709  113703
  113751      45  113709  113718  113721      46  113709  113718  113745      46
  113703  113709  113718      49  113703  113751  113754      29  113703  113751
  113757      30  113697  113703  113709      50  113697  113703  113751      34
  113805  113802  113808       1  113802  113808  113814       3  113790  113787
  113793       1  113778  113787  113790       8  113778  113787  113793       9
  113769  113763  113802      23  113769  113778  113787      52  113763  113769
  113778      53  113763  113802  113805      29  113763  113802  113808      30
  113757  113763  113769      33  113757  113763  113802      34  113841  113838
  113844       1  113838  113844  113850       3  113832  113829  113835      21
  113820  113814  113838      23  113820  113829  113832      24  113820  113829
  113835      24  113814  113820  113829      28  113814  113838  113841      29
  113814  113838  113844      30  113808  113814  113820      33  113808  113814
  113838      34  113862  113859  113865       1  113859  113865  113871       3
  113850  113859  113862      29  113850  113859  113865      30  113844  113850
  113859      34  113904  113901  113907       1  113901  113907  113913       3
  113883  113877  113895      80  113877  113871  113901      56  113871  113877
  113883      60  113871  113877  113895      85  113871  113901  113904      29
  113871  113901  113907      30  113865  113871  113877      61  113865  113871
  113901      34  113946  113943  113949       1  113943  113949  113955       3
  113931  113928  113934       1  113919  113913  113943      23  113919  113928
  113931       8  113919  113928  113934       9  113913  113919  113928      35
  113913  113943  113946      29  113913  113943  113949      30  113907  113913
  113919      33  113907  113913  113943      34  114018  114015  114021       1
  114015  114021  114027       3  113997  113994  114006      64  113988  113994
  113997      64  113988  113994  114006      64  113979  113988  113994      69
  113970  113979  113988      73  113961  113955  114015      74  113961  113970
  113979      75  113955  113961  113970      78  113955  114015  114018      29
  113955  114015  114021      30  113949  113955  113961      79  113949  113955
  114015      34  114084  114081  114087       1  114081  114087  114093       3
  114051  114060  114069      90  114042  114051  114060      75  114033  114027
  114081      74  114033  114042  114051      75  114027  114033  114042      78
  114027  114081  114084      29  114027  114081  114087      30  114021  114027
  114033      79  114021  114027  114081      34  114126  114123  114129       1
  114123  114129  114135       3  114105  114099  114117      80  114099  114093
  114123      56  114093  114099  114105      60  114093  114099  114117      85
  114093  114123  114126      29  114093  114123  114129      30  114087  114093
  114099      61  114087  114093  114123      34  114147  114144  114150       1
  114144  114150  114156       3  114135  114144  114147      29  114135  114144
  114150      30  114129  114135  114144      34  114192  114189  114195       1
  114189  114195  114201       3  114183  114180  114186      21  114171  114180
  114183      24  114171  114180  114186      24  114162  114156  114189      23
  114162  114171  114180      91  114156  114162  114171      53  114156  114189
  114192      29  114156  114189  114195      30  114150  114156  114162      33
  114150  114156  114189      34  114243  114240  114246       1  114240  114246
  114252       3  114216  114225  114228      96  114207  114201  114240      23
  114207  114216  114225      98  114201  114207  114216      53  114201  114240
  114243      29  114201  114240  114246      30  114195  114201  114207      33
  114195  114201  114240      34  114306  114303  114309       1  114303  114309
  114315       3  114285  114282  114291      37  114282  114291  114297      40
  114276  114282  114285      37  114276  114282  114291      41  114270  114267
  114297      42  114270  114276  114282      40  114267  114270  114276      42
  114267  114297  114291      42  114258  114252  114303      45  114258  114267
  114270      46  114258  114267  114297      46  114252  114258  114267      49
  114252  114303  114306      29  114252  114303  114309      30  114246  114252
  114258      50  114246  114252  114303      34  114366  114363  114369       1
  114363  114369  114375       3  114345  114351  114357      42  114339  114345
  114351      42  114333  114330  114357      42  114333  114339  114345      42
  114330  114333  114339      42  114330  114357  114351      42  114321  114315
  114363      45  114321  114330  114333      46  114321  114330  114357      46
  114315  114321  114330      49  114315  114363  114366      29  114315  114363
  114369      30  114309  114315  114321      50  114309  114315  114363      34
  114387  114384  114390       1  114384  114390  114396       3  114375  114384
  114387      29  114375  114384  114390      30  114369  114375  114384      34
  114429  114426  114432       1  114426  114432  114438       3  114414  114411
  114417       1  114402  114396  114426      23  114402  114411  114414       8
  114402  114411  114417       9  114396  114402  114411      35  114396  114426
  114429      29  114396  114426  114432      30  114390  114396  114402      33
  114390  114396  114426      34  114471  114468  114474       1  114468  114474
  114477      99  114468  114474  114504       3  114450  114444  114462      80
  114444  114438  114468      56  114438  114444  114450      60  114438  114444
  114462      85  114438  114468  114471      29  114438  114468  114474      30
  114432  114438  114444      61  114432  114438  114468      34  114513  114510
  114516       1  114510  114516  114522       3  114504  114510  114513      29
  114504  114510  114516      30  114495  114504  114510      45  114486  114495
  114504     101  114477  114474  114504     103  114477  114486  114495     104
  114474  114477  114486     106  114474  114504  114495      50  114474  114504
  114510      34  114558  114555  114561       1  114555  114561  114567       3
  114549  114546  114552      21  114537  114546  114549      24  114537  114546
  114552      24  114528  114522  114555      23  114528  114537  114546      91
  114522  114528  114537      53  114522  114555  114558      29  114522  114555
  114561      30  114516  114522  114528      33  114516  114522  114555      34
  114618  114615  114621       1  114615  114621  114627       3  114597  114603
  114609      42  114591  114597  114603      42  114585  114582  114609      42
  114585  114591  114597      42  114582  114585  114591      42  114582  114609
  114603      42  114573  114567  114615      45  114573  114582  114585      46
  114573  114582  114609      46  114567  114573  114582      49  114567  114615
  114618      29  114567  114615  114621      30  114561  114567  114573      50
  114561  114567  114615      34  114660  114657  114663       1  114657  114663
  114669       3  114639  114633  114651      80  114633  114627  114657      56
  114627  114633  114639      60  114627  114633  114651      85  114627  114657
  114660      29  114627  114657  114663      30  114621  114627  114633      61
  114621  114627  114657      34  114717  114714  114720       1  114714  114720
  114726       3  114681  114675  114693     109  114675  114669  114714      56
  114675  114693  114702     112  114669  114675  114681      60  114669  114675
  114693     113  114669  114714  114717      29  114669  114714  114720      30
  114663  114669  114675      61  114663  114669  114714      34  114759  114756
  114762       1  114756  114762  114768       3  114744  114741  114747       1
  114732  114726  114756      23  114732  114741  114744       8  114732  114741
  114747       9  114726  114732  114741      35  114726  114756  114759      29
  114726  114756  114762      30  114720  114726  114732      33  114720  114726
  114756      34  114801  114798  114804       1  114798  114804  114810       3
  114780  114774  114792      80  114774  114768  114798      56  114768  114774
  114780      60  114768  114774  114792      85  114768  114798  114801      29
  114768  114798  114804      30  114762  114768  114774      61  114762  114768
  114798      34  114837  114834  114840       1  114834  114840  114846       3
  114828  114825  114831      21  114816  114810  114834      23  114816  114825
  114828      24  114816  114825  114831      24  114810  114816  114825      28
  114810  114834  114837      29  114810  114834  114840      30  114804  114810
  114816      33  114804  114810  114834      34  114870  114867  114873       1
  114867  114873  114879       3  114852  114846  114867      23  114846  114852
  114861     117  114846  114867  114870      29  114846  114867  114873      30
  114840  114846  114852      33  114840  114846  114867      34  114915  114912
  114918       1  114912  114918  114924       3  114906  114903  114909      21
  114894  114903  114906      24  114894  114903  114909      24  114885  114879
  114912      23  114885  114894  114903      91  114879  114885  114894      53
  114879  114912  114915      29  114879  114912  114918      30  114873  114879
  114885      33  114873  114879  114912      34  114957  114954  114960       1
  114954  114960  114966       3  114936  114930  114948      80  114930  114924
  114954      56  114924  114930  114936      60  114924  114930  114948      85
  114924  114954  114957      29  114924  114954  114960      30  114918  114924
  114930      61  114918  114924  114954      34  115014  115011  115017       1
  115011  115017  115023       3  114987  114981  114999      54  114972  114966
  115011      23  114972  114981  114987     109  114972  114981  114999     109
  114966  114972  114981     118  114966  115011  115014      29  114966  115011
  115017      30  114960  114966  114972      33  114960  114966  115011      34
  115050  115047  115053       1  115047  115053  115059       3  115041  115038
  115044      21  115029  115023  115047      23  115029  115038  115041      24
  115029  115038  115044      24  115023  115029  115038      28  115023  115047
  115050      29  115023  115047  115053      30  115017  115023  115029      33
  115017  115023  115047      34  115101  115098  115104       1  115098  115104
  115110       3  115080  115086  115092     123  115077  115074  115092     124
  115077  115080  115086     126  115074  115077  115080     127  115074  115092
  115086     128  115065  115059  115098      45  115065  115074  115077     131
  115065  115074  115092     132  115059  115065  115074     133  115059  115098
  115101      29  115059  115098  115104      30  115053  115059  115065      50
  115053  115059  115098      34  115164  115161  115167       1  115161  115167
  115173       3  115143  115140  115149      37  115140  115149  115155      40
  115134  115140  115143      37  115134  115140  115149      41  115128  115125
  115155      42  115128  115134  115140      40  115125  115128  115134      42
  115125  115155  115149      42  115116  115110  115161      45  115116  115125
  115128      46  115116  115125  115155      46  115110  115116  115125      49
  115110  115161  115164      29  115110  115161  115167      30  115104  115110
  115116      50  115104  115110  115161      34  115197  115194  115200       1
  115194  115200  115206       3  115179  115173  115194      23  115173  115179
  115188     117  115173  115194  115197      29  115173  115194  115200      30
  115167  115173  115179      33  115167  115173  115194      34  115230  115227
  115233       1  115227  115233  115239       3  115212  115206  115227      23
  115206  115212  115221     117  115206  115227  115230      29  115206  115227
  115233      30  115200  115206  115212      33  115200  115206  115227      34
  115266  115263  115269       1  115263  115269  115275       3  115257  115254
  115260      21  115245  115239  115263      23  115245  115254  115257      24
  115245  115254  115260      24  115239  115245  115254      28  115239  115263
  115266      29  115239  115263  115269      30  115233  115239  115245      33
  115233  115239  115263      34  115317  115314  115320       1  115314  115320
  115326       3  115296  115302  115308     123  115293  115290  115308     124
  115293  115296  115302     126  115290  115293  115296     127  115290  115308
  115302     128  115281  115275  115314      45  115281  115290  115293     131
  115281  115290  115308     132  115275  115281  115290     133  115275  115314
  115317      29  115275  115314  115320      30  115269  115275  115281      50
  115269  115275  115314      34  115338  115335  115341       1  115335  115341
  115347       3  115326  115335  115338      29  115326  115335  115341      30
  115320  115326  115335      34  115389  115386  115392       1  115386  115392
  115398       3  115362  115371  115374      96  115353  115347  115386      23
  115353  115362  115371      98  115347  115353  115362      53  115347  115386
  115389      29  115347  115386  115392      30  115341  115347  115353      33
  115341  115347  115386      34  115461  115458  115464       1  115458  115464
  115470       3  115440  115437  115449      64  115431  115437  115440      64
  115431  115437  115449      64  115422  115431  115437      69  115413  115422
  115431      73  115404  115398  115458      74  115404  115413  115422      75
  115398  115404  115413      78  115398  115458  115461      29  115398  115458
  115464      30  115392  115398  115404      79  115392  115398  115458      34
  115509  115506  115512       1  115506  115512  115518       3  115482  115476
  115494      54  115476  115470  115506      56  115470  115476  115482      60
  115470  115476  115494      60  115470  115506  115509      29  115470  115506
  115512      30  115464  115470  115476      61  115464  115470  115506      34
  115560  115557  115563       1  115557  115563  115569       3  115533  115542
  115545      96  115524  115518  115557      23  115524  115533  115542      98
  115518  115524  115533      53  115518  115557  115560      29  115518  115557
  115563      30  115512  115518  115524      33  115512  115518  115557      34
  115596  115593  115599       1  115593  115599  115605       3  115587  115584
  115590      21  115575  115569  115593      23  115575  115584  115587      24
  115575  115584  115590      24  115569  115575  115584      28  115569  115593
  115596      29  115569  115593  115599      30  115563  115569  115575      33
  115563  115569  115593      34  115626  115623  115629       1  115623  115629
  115635       3  115611  115605  115623      45  115605  115623  115626      29
  115605  115623  115629      30  115599  115605  115611      50  115599  115605
  115623      34  115659  115656  115662       1  115656  115662  115668       3
  115641  115635  115656      23  115635  115641  115650     117  115635  115656
  115659      29  115635  115656  115662      30  115629  115635  115641      33
  115629  115635  115656      34  115707  115704  115710       1  115704  115710
  115716       3  115680  115674  115692      54  115674  115668  115704      56
  115668  115674  115680      60  115668  115674  115692      60  115668  115704
  115707      29  115668  115704  115710      30  115662  115668  115674      61
  115662  115668  115704      34  115764  115761  115767       1  115761  115767
  115773       3  115737  115731  115749      54  115722  115716  115761      23
  115722  115731  115737     109  115722  115731  115749     109  115716  115722
  115731     118  115716  115761  115764      29  115716  115761  115767      30
  115710  115716  115722      33  115710  115716  115761      34  115821  115818
  115824       1  115818  115824  115830       3  115794  115788  115806      54
  115779  115773  115818      23  115779  115788  115794     109  115779  115788
  115806     109  115773  115779  115788     118  115773  115818  115821      29
  115773  115818  115824      30  115767  115773  115779      33  115767  115773
  115818      34  115866  115863  115869       1  115863  115869  115875       3
  115857  115854  115860      21  115845  115854  115857      24  115845  115854
  115860      24  115836  115830  115863      23  115836  115845  115854      91
  115830  115836  115845      53  115830  115863  115866      29  115830  115863
  115869      30  115824  115830  115836      33  115824  115830  115863      34
  115896  115893  115899       1  115893  115899  115905       3  115881  115875
  115893      45  115875  115893  115896      29  115875  115893  115899      30
  115869  115875  115881      50  115869  115875  115893      34  115929  115926
  115932       1  115926  115932  115938       3  115911  115905  115926      23
  115905  115911  115920     117  115905  115926  115929      29  115905  115926
  115932      30  115899  115905  115911      33  115899  115905  115926      34
  115980  115977  115983       1  115977  115983  115989       3  115965  115962
  115968       1  115953  115962  115965       8  115953  115962  115968       9
  115944  115938  115977      23  115944  115953  115962      52  115938  115944
  115953      53  115938  115977  115980      29  115938  115977  115983      30
  115932  115938  115944      33  115932  115938  115977      34  116001  115998
  116004       1  115998  116004  116010       3  115989  115998  116001      29
  115989  115998  116004      30  115983  115989  115998      34  116022  116019
  116025       1  116019  116025  116031       3  116010  116019  116022      29
  116010  116019  116025      30  116004  116010  116019      34  116064  116061
  116067       1  116061  116067  116073       3  116043  116037  116055      80
  116037  116031  116061      56  116031  116037  116043      60  116031  116037
  116055      85  116031  116061  116064      29  116031  116061  116067      30
  116025  116031  116037      61  116025  116031  116061      34  116124  116121
  116127       1  116121  116127  116133       3  116103  116109  116115      42
  116097  116103  116109      42  116091  116088  116115      42  116091  116097
  116103      42  116088  116091  116097      42  116088  116115  116109      42
  116079  116073  116121      45  116079  116088  116091      46  116079  116088
  116115      46  116073  116079  116088      49  116073  116121  116124      29
  116073  116121  116127      30  116067  116073  116079      50  116067  116073
  116121      34  116166  116163  116169       1  116163  116169  116175       3
  116145  116139  116157      80  116139  116133  116163      56  116133  116139
  116145      60  116133  116139  116157      85  116133  116163  116166      29
  116133  116163  116169      30  116127  116133  116139      61  116127  116133
  116163      34  116199  116196  116202       1  116196  116202  116208       3
  116181  116175  116196      23  116175  116181  116190     136  116175  116196
  116199      29  116175  116196  116202      30  116169  116175  116181      33
  116169  116175  116196      34  116235  116232  116238       1  116232  116238
  116244       3  116226  116223  116229      21  116214  116208  116232      23
  116214  116223  116226      24  116214  116223  116229      24  116208  116214
  116223      28  116208  116232  116235      29  116208  116232  116238      30
  116202  116208  116214      33  116202  116208  116232      34  116277  116274
  116280       1  116274  116280  116286       3  116262  116259  116265       1
  116250  116244  116274      23  116250  116259  116262       8  116250  116259
  116265       9  116244  116250  116259      35  116244  116274  116277      29
  116244  116274  116280      30  116238  116244  116250      33  116238  116244
  116274      34  116334  116331  116337       1  116331  116337  116343       3
  116298  116292  116310     109  116292  116286  116331      56  116292  116310
  116319     112  116286  116292  116298      60  116286  116292  116310     113
  116286  116331  116334      29  116286  116331  116337      30  116280  116286
  116292      61  116280  116286  116331      34  116376  116373  116379       1
  116373  116379  116385       3  116361  116358  116364       1  116349  116343
  116373      23  116349  116358  116361       8  116349  116358  116364       9
  116343  116349  116358      35  116343  116373  116376      29  116343  116373
  116379      30  116337  116343  116349      33  116337  116343  116373      34
  116406  116403  116409       1  116403  116409  116415       3  116391  116385
  116403      45  116385  116403  116406      29  116385  116403  116409      30
  116379  116385  116391      50  116379  116385  116403      34  116442  116439
  116445       1  116439  116445  116451       3  116433  116430  116436      21
  116421  116415  116439      23  116421  116430  116433      24  116421  116430
  116436      24  116415  116421  116430      28  116415  116439  116442      29
  116415  116439  116445      30  116409  116415  116421      33  116409  116415
  116439      34  116484  116481  116487       1  116481  116487  116493       3
  116469  116466  116472       1  116457  116451  116481      23  116457  116466
  116469       8  116457  116466  116472       9  116451  116457  116466      35
  116451  116481  116484      29  116451  116481  116487      30  116445  116451
  116457      33  116445  116451  116481      34  116541  116538  116544       1
  116538  116544  116550       3  116514  116508  116526      54  116499  116493
  116538      23  116499  116508  116514     109  116499  116508  116526     109
  116493  116499  116508     118  116493  116538  116541      29  116493  116538
  116544      30  116487  116493  116499      33  116487  116493  116538      34
  116571  116568  116574       1  116568  116574  116580       3  116556  116550
  116568      45  116550  116568  116571      29  116550  116568  116574      30
  116544  116550  116556      50  116544  116550  116568      34  116628  116625
  116631       1  116625  116631  116637       3  116601  116595  116613      54
  116586  116580  116625      23  116586  116595  116601     109  116586  116595
  116613     109  116580  116586  116595     118  116580  116625  116628      29
  116580  116625  116631      30  116574  116580  116586      33  116574  116580
  116625      34  116700  116697  116703       1  116697  116703  116709       3
  116682  116688  116694     138  116676  116682  116688      42  116670  116667
  116694     139  116670  116676  116682      42  116667  116670  116676     141
  116667  116694  116688     142  116661  116667  116670     144  116661  116667
  116694     145  116655  116652  116694     146  116655  116661  116667     147
  116652  116655  116661     149  116652  116694  116667     150  116652  116694
  116688     151  116643  116637  116697      45  116643  116652  116655     153
  116643  116652  116694     154  116637  116643  116652     155  116637  116697
  116700      29  116637  116697  116703      30  116631  116637  116643      50
  116631  116637  116697      34  116760  116757  116763       1  116757  116763
  116769       3  116739  116745  116751      42  116733  116739  116745      42
  116727  116724  116751      42  116727  116733  116739      42  116724  116727
  116733      42  116724  116751  116745      42  116715  116709  116757      45
  116715  116724  116727      46  116715  116724  116751      46  116709  116715
  116724      49  116709  116757  116760      29  116709  116757  116763      30
  116703  116709  116715      50  116703  116709  116757      34  116817  116814
  116820       1  116814  116820  116826       3  116790  116784  116802      54
  116775  116769  116814      23  116775  116784  116790     109  116775  116784
  116802     109  116769  116775  116784     118  116769  116814  116817      29
  116769  116814  116820      30  116763  116769  116775      33  116763  116769
  116814      34  116838  116835  116841       1  116835  116841  116847       3
  116826  116835  116838      29  116826  116835  116841      30  116820  116826
  116835      34  116883  116880  116886       1  116880  116886  116892       3
  116874  116871  116877      21  116862  116871  116874      24  116862  116871
  116877      24  116853  116847  116880      23  116853  116862  116871      91
  116847  116853  116862      53  116847  116880  116883      29  116847  116880
  116886      30  116841  116847  116853      33  116841  116847  116880      34
  116931  116928  116934       1  116928  116934  116940       3  116904  116898
  116916      54  116898  116892  116928      56  116892  116898  116904      60
  116892  116898  116916      60  116892  116928  116931      29  116892  116928
  116934      30  116886  116892  116898      61  116886  116892  116928      34
  116964  116961  116967       1  116961  116967  116973       3  116946  116940
  116961      23  116940  116946  116955     117  116940  116961  116964      29
  116940  116961  116967      30  116934  116940  116946      33  116934  116940
  116961      34  117006  117003  117009       1  117003  117009  117015       3
  116991  116988  116994       1  116979  116973  117003      23  116979  116988
  116991       8  116979  116988  116994       9  116973  116979  116988      35
  116973  117003  117006      29  116973  117003  117009      30  116967  116973
  116979      33  116967  116973  117003      34  117048  117045  117051       1
  117045  117051  117057       3  117027  117021  117039      80  117021  117015
  117045      56  117015  117021  117027      60  117015  117021  117039      85
  117015  117045  117048      29  117015  117045  117051      30  117009  117015
  117021      61  117009  117015  117045      34  117090  117087  117093       1
  117087  117093  117099       3  117069  117063  117081      80  117063  117057
  117087      56  117057  117063  117069      60  117057  117063  117081      85
  117057  117087  117090      29  117057  117087  117093      30  117051  117057
  117063      61  117051  117057  117087      34  117141  117138  117144       1
  117138  117144  117150       3  117126  117123  117129       1  117114  117123
  117126       8  117114  117123  117129       9  117105  117099  117138      23
  117105  117114  117123      52  117099  117105  117114      53  117099  117138
  117141      29  117099  117138  117144      30  117093  117099  117105      33
  117093  117099  117138      34  117183  117180  117186       1  117180  117186
  117192       3  117162  117156  117174      80  117156  117150  117180      56
  117150  117156  117162      60  117150  117156  117174      85  117150  117180
  117183      29  117150  117180  117186      30  117144  117150  117156      61
  117144  117150  117180      34  117234  117231  117237       1  117231  117237
  117243       3  117219  117216  117222       1  117207  117216  117219       8
  117207  117216  117222       9  117198  117192  117231      23  117198  117207
  117216      52  117192  117198  117207      53  117192  117231  117234      29
  117192  117231  117237      30  117186  117192  117198      33  117186  117192
  117231      34  117285  117282  117288       1  117282  117288  117294       3
  117270  117267  117273       1  117258  117267  117270       8  117258  117267
  117273       9  117249  117243  117282      23  117249  117258  117267      52
  117243  117249  117258      53  117243  117282  117285      29  117243  117282
  117288      30  117237  117243  117249      33  117237  117243  117282      34
  117327  117324  117330       1  117324  117330  117336       3  117306  117300
  117318      80  117300  117294  117324      56  117294  117300  117306      60
  117294  117300  117318      85  117294  117324  117327      29  117294  117324
  117330      30  117288  117294  117300      61  117288  117294  117324      34
  117363  117360  117366       1  117360  117366  117372       3  117354  117351
  117357      21  117342  117336  117360      23  117342  117351  117354      24
  117342  117351  117357      24  117336  117342  117351      28  117336  117360
  117363      29  117336  117360  117366      30  117330  117336  117342      33
  117330  117336  117360      34  117393  117390  117396       1  117390  117396
  117402       3  117378  117372  117390      45  117372  117390  117393      29
  117372  117390  117396      30  117366  117372  117378      50  117366  117372
  117390      34  117459  117456  117462       1  117456  117462  117468       3
  117426  117435  117444      90  117417  117426  117435      75  117408  117402
  117456      74  117408  117417  117426      75  117402  117408  117417      78
  117402  117456  117459      29  117402  117456  117462      30  117396  117402
  117408      79  117396  117402  117456      34  117504  117501  117507       1
  117501  117507  117513       3  117495  117492  117498      21  117483  117492
  117495      24  117483  117492  117498      24  117474  117468  117501      23
  117474  117483  117492      91  117468  117474  117483      53  117468  117501
  117504      29  117468  117501  117507      30  117462  117468  117474      33
  117462  117468  117501      34  117552  117549  117555       1  117549  117555
  117561       3  117525  117519  117537      54  117519  117513  117549      56
  117513  117519  117525      60  117513  117519  117537      60  117513  117549
  117552      29  117513  117549  117555      30  117507  117513  117519      61
  117507  117513  117549      34  117612  117609  117615       1  117609  117615
  117621       3  117591  117597  117603      42  117585  117591  117597      42
  117579  117576  117603      42  117579  117585  117591      42  117576  117579
  117585      42  117576  117603  117597      42  117567  117561  117609      45
  117567  117576  117579      46  117567  117576  117603      46  117561  117567
  117576      49  117561  117609  117612      29  117561  117609  117615      30
  117555  117561  117567      50  117555  117561  117609      34  117654  117651
  117657       1  117651  117657  117660      99  117651  117657  117687       3
  117639  117636  117642       1  117627  117621  117651      23  117627  117636
  117639       8  117627  117636  117642       9  117621  117627  117636      35
  117621  117651  117654      29  117621  117651  117657      30  117615  117621
  117627      33  117615  117621  117651      34  117696  117693  117699       1
  117693  117699  117705       3  117687  117693  117696      29  117687  117693
  117699      30  117678  117687  117693      45  117669  117678  117687     101
  117660  117657  117687     103  117660  117669  117678     104  117657  117660
  117669     106  117657  117687  117678      50  117657  117687  117693      34
  117753  117750  117756       1  117750  117756  117762       3  117717  117711
  117729     109  117711  117705  117750      56  117711  117729  117738     112
  117705  117711  117717      60  117705  117711  117729     113  117705  117750
  117753      29  117705  117750  117756      30  117699  117705  117711      61
  117699  117705  117750      34  117804  117801  117807       1  117801  117807
  117813       3  117777  117786  117789      96  117768  117762  117801      23
  117768  117777  117786      98  117762  117768  117777      53  117762  117801
  117804      29  117762  117801  117807      30  117756  117762  117768      33
  117756  117762  117801      34  117876  117873  117879       1  117873  117879
  117885       3  117855  117852  117864      64  117846  117852  117855      64
  117846  117852  117864      64  117837  117846  117852      69  117828  117837
  117846      73  117819  117813  117873      74  117819  117828  117837      75
  117813  117819  117828      78  117813  117873  117876      29  117813  117873
  117879      30  117807  117813  117819      79  117807  117813  117873      34
  117897  117894  117900       1  117894  117900  117906       3  117885  117894
  117897      29  117885  117894  117900      30  117879  117885  117894      34
  117969  117966  117972       1  117966  117972  117978       3  117948  117945
  117957      64  117939  117945  117948      64  117939  117945  117957      64
  117930  117939  117945      69  117921  117930  117939      73  117912  117906
  117966      74  117912  117921  117930      75  117906  117912  117921      78
  117906  117966  117969      29  117906  117966  117972      30  117900  117906
  117912      79  117900  117906  117966      34  118032  118029  118035       1
  118029  118035  118041       3  118011  118008  118017      37  118008  118017
  118023      40  118002  118008  118011      37  118002  118008  118017      41
  117996  117993  118023      42  117996  118002  118008      40  117993  117996
  118002      42  117993  118023  118017      42  117984  117978  118029      45
  117984  117993  117996      46  117984  117993  118023      46  117978  117984
  117993      49  117978  118029  118032      29  117978  118029  118035      30
  117972  117978  117984      50  117972  117978  118029      34  118095  118092
  118098       1  118092  118098  118104       3  118074  118071  118080      37
  118071  118080  118086      40  118065  118071  118074      37  118065  118071
  118080      41  118059  118056  118086      42  118059  118065  118071      40
  118056  118059  118065      42  118056  118086  118080      42  118047  118041
  118092      45  118047  118056  118059      46  118047  118056  118086      46
  118041  118047  118056      49  118041  118092  118095      29  118041  118092
  118098      30  118035  118041  118047      50  118035  118041  118092      34
  118146  118143  118149       1  118143  118149  118155       3  118131  118128
  118134       1  118119  118128  118131       8  118119  118128  118134       9
  118110  118104  118143      23  118110  118119  118128      52  118104  118110
  118119      53  118104  118143  118146      29  118104  118143  118149      30
  118098  118104  118110      33  118098  118104  118143      34  118203  118200
  118206       1  118200  118206  118212       3  118176  118170  118188      54
  118161  118155  118200      23  118161  118170  118176     109  118161  118170
  118188     109  118155  118161  118170     118  118155  118200  118203      29
  118155  118200  118206      30  118149  118155  118161      33  118149  118155
  118200      34  118224  118221  118227       1  118221  118227  118233       3
  118212  118221  118224      29  118212  118221  118227      30  118206  118212
  118221      34  118266  118263  118269       1  118263  118269  118275       3
  118245  118239  118257      80  118239  118233  118263      56  118233  118239
  118245      60  118233  118239  118257      85  118233  118263  118266      29
  118233  118263  118269      30  118227  118233  118239      61  118227  118233
  118263      34  118308  118305  118311       1  118305  118311  118317       3
  118287  118281  118299      80  118281  118275  118305      56  118275  118281
  118287      60  118275  118281  118299      85  118275  118305  118308      29
  118275  118305  118311      30  118269  118275  118281      61  118269  118275
  118305      34  118344  118341  118347       1  118341  118347  118353       3
  118335  118332  118338      21  118323  118317  118341      23  118323  118332
  118335      24  118323  118332  118338      24  118317  118323  118332      28
  118317  118341  118344      29  118317  118341  118347      30  118311  118317
  118323      33  118311  118317  118341      34  118380  118377  118383       1
  118377  118383  118389       3  118371  118368  118374      21  118359  118353
  118377      23  118359  118368  118371      24  118359  118368  118374      24
  118353  118359  118368      28  118353  118377  118380      29  118353  118377
  118383      30  118347  118353  118359      33  118347  118353  118377      34
  118422  118419  118425       1  118419  118425  118428      99  118419  118425
  118455       3  118407  118404  118410       1  118395  118389  118419      23
  118395  118404  118407       8  118395  118404  118410       9  118389  118395
  118404      35  118389  118419  118422      29  118389  118419  118425      30
  118383  118389  118395      33  118383  118389  118419      34  118464  118461
  118467       1  118461  118467  118473       3  118455  118461  118464      29
  118455  118461  118467      30  118446  118455  118461      45  118437  118446
  118455     101  118428  118425  118455     103  118428  118437  118446     104
  118425  118428  118437     106  118425  118455  118446      50  118425  118455
  118461      34  118506  118503  118509       1  118503  118509  118515       3
  118485  118479  118497      80  118479  118473  118503      56  118473  118479
  118485      60  118473  118479  118497      85  118473  118503  118506      29
  118473  118503  118509      30  118467  118473  118479      61  118467  118473
  118503      34  118527  118524  118530       1  118524  118530  118536       3
  118515  118524  118527      29  118515  118524  118530      30  118509  118515
  118524      34  118575  118572  118578       1  118572  118578  118584       3
  118548  118542  118560      54  118542  118536  118572      56  118536  118542
  118548      60  118536  118542  118560      60  118536  118572  118575      29
  118536  118572  118578      30  118530  118536  118542      61  118530  118536
  118572      34  118647  118644  118650       1  118644  118650  118656       3
  118626  118623  118635      64  118617  118623  118626      64  118617  118623
  118635      64  118608  118617  118623      69  118599  118608  118617      73
  118590  118584  118644      74  118590  118599  118608      75  118584  118590
  118599      78  118584  118644  118647      29  118584  118644  118650      30
  118578  118584  118590      79  118578  118584  118644      34  118668  118665
  118671       1  118665  118671  118677       3  118656  118665  118668      29
  118656  118665  118671      30  118650  118656  118665      34  118716  118713
  118719       1  118713  118719  118725       3  118689  118683  118701      54
  118683  118677  118713      56  118677  118683  118689      60  118677  118683
  118701      60  118677  118713  118716      29  118677  118713  118719      30
  118671  118677  118683      61  118671  118677  118713      34  118758  118755
  118761       1  118755  118761  118767       3  118737  118731  118749      80
  118731  118725  118755      56  118725  118731  118737      60  118725  118731
  118749      85  118725  118755  118758      29  118725  118755  118761      30
  118719  118725  118731      61  118719  118725  118755      34  118800  118797
  118803       1  118797  118803  118809       3  118785  118782  118788       1
  118773  118767  118797      23  118773  118782  118785       8  118773  118782
  118788       9  118767  118773  118782      35  118767  118797  118800      29
  118767  118797  118803      30  118761  118767  118773      33  118761  118767
  118797      34  118860  118857  118863       1  118857  118863  118869       3
  118839  118845  118851      42  118833  118839  118845      42  118827  118824
  118851      42  118827  118833  118839      42  118824  118827  118833      42
  118824  118851  118845      42  118815  118809  118857      45  118815  118824
  118827      46  118815  118824  118851      46  118809  118815  118824      49
  118809  118857  118860      29  118809  118857  118863      30  118803  118809
  118815      50  118803  118809  118857      34  118911  118908  118914       1
  118908  118914  118920       3  118896  118893  118899       1  118884  118893
  118896       8  118884  118893  118899       9  118875  118869  118908      23
  118875  118884  118893      52  118869  118875  118884      53  118869  118908
  118911      29  118869  118908  118914      30  118863  118869  118875      33
  118863  118869  118908      34  118962  118959  118965       1  118959  118965
  118971       3  118935  118944  118947      96  118926  118920  118959      23
  118926  118935  118944      98  118920  118926  118935      53  118920  118959
  118962      29  118920  118959  118965      30  118914  118920  118926      33
  118914  118920  118959      34  119010  119007  119013       1  119007  119013
  119019       3  118983  118977  118995      54  118977  118971  119007      56
  118971  118977  118983      60  118971  118977  118995      60  118971  119007
  119010      29  118971  119007  119013      30  118965  118971  118977      61
  118965  118971  119007      34  119076  119073  119079       1  119073  119079
  119085       3  119043  119052  119061      90  119034  119043  119052      75
  119025  119019  119073      74  119025  119034  119043      75  119019  119025
  119034      78  119019  119073  119076      29  119019  119073  119079      30
  119013  119019  119025      79  119013  119019  119073      34  119106  119103
  119109       1  119103  119109  119115       3  119091  119085  119103      45
  119085  119103  119106      29  119085  119103  119109      30  119079  119085
  119091      50  119079  119085  119103      34  119142  119139  119145       1
  119139  119145  119151       3  119133  119130  119136      21  119121  119115
  119139      23  119121  119130  119133      24  119121  119130  119136      24
  119115  119121  119130      28  119115  119139  119142      29  119115  119139
  119145      30  119109  119115  119121      33  119109  119115  119139      34
  119172  119169  119175       1  119169  119175  119181       3  119157  119151
  119169      45  119151  119169  119172      29  119151  119169  119175      30
  119145  119151  119157      50  119145  119151  119169      34  119205  119202
  119208       1  119202  119208  119214       3  119187  119181  119202      23
  119181  119187  119196     117  119181  119202  119205      29  119181  119202
  119208      30  119175  119181  119187      33  119175  119181  119202      34
  119262  119259  119265       1  119259  119265  119271       3  119226  119220
  119238     109  119220  119214  119259      56  119220  119238  119247     112
  119214  119220  119226      60  119214  119220  119238     113  119214  119259
  119262      29  119214  119259  119265      30  119208  119214  119220      61
  119208  119214  119259      34  119292  119289  119295       1  119289  119295
  119301       3  119277  119271  119289      45  119271  119289  119292      29
  119271  119289  119295      30  119265  119271  119277      50  119265  119271
  119289      34  119349  119346  119352       1  119346  119352  119358       3
  119313  119307  119325     109  119307  119301  119346      56  119307  119325
  119334     112  119301  119307  119313      60  119301  119307  119325     113
  119301  119346  119349      29  119301  119346  119352      30  119295  119301
  119307      61  119295  119301  119346      34  119382  119379  119385       1
  119379  119385  119391       3  119364  119358  119379      23  119358  119364
  119373     117  119358  119379  119382      29  119358  119379  119385      30
  119352  119358  119364      33  119352  119358  119379      34  119430  119427
  119433       1  119427  119433  119439       3  119403  119397  119415      54
  119397  119391  119427      56  119391  119397  119403      60  119391  119397
  119415      60  119391  119427  119430      29  119391  119427  119433      30
  119385  119391  119397      61  119385  119391  119427      34  119451  119448
  119454       1  119448  119454  119460       3  119439  119448  119451      29
  119439  119448  119454      30  119433  119439  119448      34  119484  119481
  119487       1  119481  119487  119493       3  119466  119460  119481      23
  119460  119466  119475     117  119460  119481  119484      29  119460  119481
  119487      30  119454  119460  119466      33  119454  119460  119481      34
  119505  119502  119508       1  119502  119508  119514       3  119493  119502
  119505      29  119493  119502  119508      30  119487  119493  119502      34
  119541  119538  119544       1  119538  119544  119550       3  119532  119529
  119535      21  119520  119514  119538      23  119520  119529  119532      24
  119520  119529  119535      24  119514  119520  119529      28  119514  119538
  119541      29  119514  119538  119544      30  119508  119514  119520      33
  119508  119514  119538      34  119598  119595  119601       1  119595  119601
  119607       3  119562  119556  119574     109  119556  119550  119595      56
  119556  119574  119583     112  119550  119556  119562      60  119550  119556
  119574     113  119550  119595  119598      29  119550  119595  119601      30
  119544  119550  119556      61  119544  119550  119595      34  119640  119637
  119643       1  119637  119643  119649       3  119619  119613  119631      80
  119613  119607  119637      56  119607  119613  119619      60  119607  119613
  119631      85  119607  119637  119640      29  119607  119637  119643      30
  119601  119607  119613      61  119601  119607  119637      34  119673  119670
  119676       1  119670  119676  119682       3  119655  119649  119670      23
  119649  119655  119664     117  119649  119670  119673      29  119649  119670
  119676      30  119643  119649  119655      33  119643  119649  119670      34
  119730  119727  119733       1  119727  119733  119739       3  119694  119688
  119706     109  119688  119682  119727      56  119688  119706  119715     112
  119682  119688  119694      60  119682  119688  119706     113  119682  119727
  119730      29  119682  119727  119733      30  119676  119682  119688      61
  119676  119682  119727      34  119778  119775  119781       1  119775  119781
  119787       3  119751  119745  119763      54  119745  119739  119775      56
  119739  119745  119751      60  119739  119745  119763      60  119739  119775
  119778      29  119739  119775  119781      30  119733  119739  119745      61
  119733  119739  119775      34  119799  119796  119802       1  119796  119802
  119808       3  119787  119796  119799      29  119787  119796  119802      30
  119781  119787  119796      34  119829  119826  119832       1  119826  119832
  119838       3  119814  119808  119826      45  119808  119826  119829      29
  119808  119826  119832      30  119802  119808  119814      50  119802  119808
  119826      34  119871  119868  119874       1  119868  119874  119880       3
  119850  119844  119862      80  119844  119838  119868      56  119838  119844
  119850      60  119838  119844  119862      85  119838  119868  119871      29
  119838  119868  119874      30  119832  119838  119844      61  119832  119838
  119868      34  119919  119916  119922       1  119916  119922  119928       3
  119892  119886  119904      54  119886  119880  119916      56  119880  119886
  119892      60  119880  119886  119904      60  119880  119916  119919      29
  119880  119916  119922      30  119874  119880  119886      61  119874  119880
  119916      34  119967  119964  119970       1  119964  119970  119976       3
  119940  119934  119952      54  119934  119928  119964      56  119928  119934
  119940      60  119928  119934  119952      60  119928  119964  119967      29
  119928  119964  119970      30  119922  119928  119934      61  119922  119928
  119964      34  120009  120006  120012       1  120006  120012  120015      99
  120006  120012  120042       3  119994  119991  119997       1  119982  119976
  120006      23  119982  119991  119994       8  119982  119991  119997       9
  119976  119982  119991      35  119976  120006  120009      29  119976  120006
  120012      30  119970  119976  119982      33  119970  119976  120006      34
  120051  120048  120054       1  120048  120054  120060       3  120042  120048
  120051      29  120042  120048  120054      30  120033  120042  120048      45
  120024  120033  120042     101  120015  120012  120042     103  120015  120024
  120033     104  120012  120015  120024     106  120012  120042  120033      50
  120012  120042  120048      34  120081  120078  120084       1  120078  120084
  120090       3  120066  120060  120078      45  120060  120078  120081      29
  120060  120078  120084      30  120054  120060  120066      50  120054  120060
  120078      34  120102  120099  120105       1  120099  120105  120111       3
  120090  120099  120102      29  120090  120099  120105      30  120084  120090
  120099      34  120144  120141  120147       1  120141  120147  120153       3
  120129  120126  120132       1  120117  120111  120141      23  120117  120126
  120129       8  120117  120126  120132       9  120111  120117  120126      35
  120111  120141  120144      29  120111  120141  120147      30  120105  120111
  120117      33  120105  120111  120141      34  120207  120204  120210       1
  120204  120210  120216       3  120186  120183  120192      37  120183  120192
  120198      40  120177  120183  120186      37  120177  120183  120192      41
  120171  120168  120198      42  120171  120177  120183      40  120168  120171
  120177      42  120168  120198  120192      42  120159  120153  120204      45
  120159  120168  120171      46  120159  120168  120198      46  120153  120159
  120168      49  120153  120204  120207      29  120153  120204  120210      30
  120147  120153  120159      50  120147  120153  120204      34  120252  120249
  120255       1  120249  120255  120261       3  120243  120240  120246      21
  120231  120240  120243      24  120231  120240  120246      24  120222  120216
  120249      23  120222  120231  120240      91  120216  120222  120231      53
  120216  120249  120252      29  120216  120249  120255      30  120210  120216
  120222      33  120210  120216  120249      34  120309  120306  120312       1
  120306  120312  120318       3  120273  120267  120285     109  120267  120261
  120306      56  120267  120285  120294     112  120261  120267  120273      60
  120261  120267  120285     113  120261  120306  120309      29  120261  120306
  120312      30  120255  120261  120267      61  120255  120261  120306      34
  120345  120342  120348       1  120342  120348  120354       3  120336  120333
  120339      21  120324  120318  120342      23  120324  120333  120336      24
  120324  120333  120339      24  120318  120324  120333      28  120318  120342
  120345      29  120318  120342  120348      30  120312  120318  120324      33
  120312  120318  120342      34  120402  120399  120405       1  120399  120405
  120411       3  120375  120369  120387      54  120360  120354  120399      23
  120360  120369  120375     109  120360  120369  120387     109  120354  120360
  120369     118  120354  120399  120402      29  120354  120399  120405      30
  120348  120354  120360      33  120348  120354  120399      34  120447  120444
  120450       1  120444  120450  120456       3  120438  120435  120441      21
  120426  120435  120438      24  120426  120435  120441      24  120417  120411
  120444      23  120417  120426  120435      91  120411  120417  120426      53
  120411  120444  120447      29  120411  120444  120450      30  120405  120411
  120417      33  120405  120411  120444      34  120477  120474  120480       1
  120474  120480  120486       3  120462  120456  120474      45  120456  120474
  120477      29  120456  120474  120480      30  120450  120456  120462      50
  120450  120456  120474      34  120498  120495  120501       1  120495  120501
  120507       3  120486  120495  120498      29  120486  120495  120501      30
  120480  120486  120495      34  120570  120567  120573       1  120567  120573
  120579       3  120549  120546  120558      64  120540  120546  120549      64
  120540  120546  120558      64  120531  120540  120546      69  120522  120531
  120540      73  120513  120507  120567      74  120513  120522  120531      75
  120507  120513  120522      78  120507  120567  120570      29  120507  120567
  120573      30  120501  120507  120513      79  120501  120507  120567      34
  120627  120624  120630       1  120624  120630  120636       3  120591  120585
  120603     109  120585  120579  120624      56  120585  120603  120612     112
  120579  120585  120591      60  120579  120585  120603     113  120579  120624
  120627      29  120579  120624  120630      30  120573  120579  120585      61
  120573  120579  120624      34  120690  120687  120693       1  120687  120693
  120699       3  120669  120666  120675      37  120666  120675  120681      40
  120660  120666  120669      37  120660  120666  120675      41  120654  120651
  120681      42  120654  120660  120666      40  120651  120654  120660      42
  120651  120681  120675      42  120642  120636  120687      45  120642  120651
  120654      46  120642  120651  120681      46  120636  120642  120651      49
  120636  120687  120690      29  120636  120687  120693      30  120630  120636
  120642      50  120630  120636  120687      34  120747  120744  120750       1
  120744  120750  120756       3  120711  120705  120723     109  120705  120699
  120744      56  120705  120723  120732     112  120699  120705  120711      60
  120699  120705  120723     113  120699  120744  120747      29  120699  120744
  120750      30  120693  120699  120705      61  120693  120699  120744      34
  120792  120789  120795       1  120789  120795  120798      99  120789  120795
  120825       3  120783  120780  120786      21  120771  120780  120783      24
  120771  120780  120786      24  120762  120756  120789      23  120762  120771
  120780      91  120756  120762  120771      53  120756  120789  120792      29
  120756  120789  120795      30  120750  120756  120762      33  120750  120756
  120789      34  120834  120831  120837       1  120831  120837  120843       3
  120825  120831  120834      29  120825  120831  120837      30  120816  120825
  120831      45  120807  120816  120825     101  120798  120795  120825     103
  120798  120807  120816     104  120795  120798  120807     106  120795  120825
  120816      50  120795  120825  120831      34  120870  120867  120873       1
  120867  120873  120879       3  120861  120858  120864      21  120849  120843
  120867      23  120849  120858  120861      24  120849  120858  120864      24
  120843  120849  120858      28  120843  120867  120870      29  120843  120867
  120873      30  120837  120843  120849      33  120837  120843  120867      34
  120903  120900  120906       1  120900  120906  120912       3  120885  120879
  120900      23  120879  120885  120894     117  120879  120900  120903      29
  120879  120900  120906      30  120873  120879  120885      33  120873  120879
  120900      34  120945  120942  120948       1  120942  120948  120954       3
  120924  120918  120936      80  120918  120912  120942      56  120912  120918
  120924      60  120912  120918  120936      85  120912  120942  120945      29
  120912  120942  120948      30  120906  120912  120918      61  120906  120912
  120942      34  120981  120978  120984       1  120978  120984  120990       3
  120972  120969  120975      21  120960  120954  120978      23  120960  120969
  120972      24  120960  120969  120975      24  120954  120960  120969      28
  120954  120978  120981      29  120954  120978  120984      30  120948  120954
  120960      33  120948  120954  120978      34  121038  121035  121041       1
  121035  121041  121047       3  121011  121005  121023      54  120996  120990
  121035      23  120996  121005  121011     109  120996  121005  121023     109
  120990  120996  121005     118  120990  121035  121038      29  120990  121035
  121041      30  120984  120990  120996      33  120984  120990  121035      34
  121071  121068  121074       1  121068  121074  121080       3  121053  121047
  121068      23  121047  121053  121062     117  121047  121068  121071      29
  121047  121068  121074      30  121041  121047  121053      33  121041  121047
  121068      34  121092  121089  121095       1  121089  121095  121101       3
  121080  121089  121092      29  121080  121089  121095      30  121074  121080
  121089      34  121134  121131  121137       1  121131  121137  121143       3
  121119  121116  121122       1  121107  121101  121131      23  121107  121116
  121119       8  121107  121116  121122       9  121101  121107  121116      35
  121101  121131  121134      29  121101  121131  121137      30  121095  121101
  121107      33  121095  121101  121131      34  121182  121179  121185       1
  121179  121185  121191       3  121155  121149  121167      54  121149  121143
  121179      56  121143  121149  121155      60  121143  121149  121167      60
  121143  121179  121182      29  121143  121179  121185      30  121137  121143
  121149      61  121137  121143  121179      34  121233  121230  121236       1
  121230  121236  121242       3  121218  121215  121221       1  121206  121215
  121218       8  121206  121215  121221       9  121197  121191  121230      23
  121197  121206  121215      52  121191  121197  121206      53  121191  121230
  121233      29  121191  121230  121236      30  121185  121191  121197      33
  121185  121191  121230      34  121290  121287  121293       1  121287  121293
  121299       3  121254  121248  121266     109  121248  121242  121287      56
  121248  121266  121275     112  121242  121248  121254      60  121242  121248
  121266     113  121242  121287  121290      29  121242  121287  121293      30
  121236  121242  121248      61  121236  121242  121287      34  121320  121317
  121323       1  121317  121323  121329       3  121305  121299  121317      45
  121299  121317  121320      29  121299  121317  121323      30  121293  121299
  121305      50  121293  121299  121317      34  121368  121365  121371       1
  121365  121371  121377       3  121341  121335  121353      54  121335  121329
  121365      56  121329  121335  121341      60  121329  121335  121353      60
  121329  121365  121368      29  121329  121365  121371      30  121323  121329
  121335      61  121323  121329  121365      34  121419  121416  121422       1
  121416  121422  121428       3  121404  121401  121407       1  121392  121401
  121404       8  121392  121401  121407       9  121383  121377  121416      23
  121383  121392  121401      52  121377  121383  121392      53  121377  121416
  121419      29  121377  121416  121422      30  121371  121377  121383      33
  121371  121377  121416      34  121482  121479  121485       1  121479  121485
  121491       3  121461  121458  121467      37  121458  121467  121473      40
  121452  121458  121461      37  121452  121458  121467      41  121446  121443
  121473      42  121446  121452  121458      40  121443  121446  121452      42
  121443  121473  121467      42  121434  121428  121479      45  121434  121443
  121446      46  121434  121443  121473      46  121428  121434  121443      49
  121428  121479  121482      29  121428  121479  121485      30  121422  121428
  121434      50  121422  121428  121479      34  121518  121515  121521       1
  121515  121521  121527       3  121509  121506  121512      21  121497  121491
  121515      23  121497  121506  121509      24  121497  121506  121512      24
  121491  121497  121506      28  121491  121515  121518      29  121491  121515
  121521      30  121485  121491  121497      33  121485  121491  121515      34
  121566  121563  121569       1  121563  121569  121575       3  121539  121533
  121551      54  121533  121527  121563      56  121527  121533  121539      60
  121527  121533  121551      60  121527  121563  121566      29  121527  121563
  121569      30  121521  121527  121533      61  121521  121527  121563      34
  121602  121599  121605       1  121599  121605  121611       3  121593  121590
  121596      21  121581  121575  121599      23  121581  121590  121593      24
  121581  121590  121596      24  121575  121581  121590      28  121575  121599
  121602      29  121575  121599  121605      30  121569  121575  121581      33
  121569  121575  121599      34  121632  121629  121635       1  121629  121635
  121641       3  121617  121611  121629      45  121611  121629  121632      29
  121611  121629  121635      30  121605  121611  121617      50  121605  121611
  121629      34  121683  121680  121686       1  121680  121686  121692       3
  121668  121665  121671       1  121656  121665  121668       8  121656  121665
  121671       9  121647  121641  121680      23  121647  121656  121665      52
  121641  121647  121656      53  121641  121680  121683      29  121641  121680
  121686      30  121635  121641  121647      33  121635  121641  121680      34
  121749  121746  121752       1  121746  121752  121758       3  121716  121725
  121734      90  121707  121716  121725      75  121698  121692  121746      74
  121698  121707  121716      75  121692  121698  121707      78  121692  121746
  121749      29  121692  121746  121752      30  121686  121692  121698      79
  121686  121692  121746      34  121821  121818  121824       1  121818  121824
  121830       3  121800  121797  121809      64  121791  121797  121800      64
  121791  121797  121809      64  121782  121791  121797      69  121773  121782
  121791      73  121764  121758  121818      74  121764  121773  121782      75
  121758  121764  121773      78  121758  121818  121821      29  121758  121818
  121824      30  121752  121758  121764      79  121752  121758  121818      34
  121863  121860  121866       1  121860  121866  121872       3  121842  121836
  121854      80  121836  121830  121860      56  121830  121836  121842      60
  121830  121836  121854      85  121830  121860  121863      29  121830  121860
  121866      30  121824  121830  121836      61  121824  121830  121860      34
  121920  121917  121923       1  121917  121923  121929       3  121893  121887
  121905      54  121878  121872  121917      23  121878  121887  121893     109
  121878  121887  121905     109  121872  121878  121887     118  121872  121917
  121920      29  121872  121917  121923      30  121866  121872  121878      33
  121866  121872  121917      34  121968  121965  121971       1  121965  121971
  121977       3  121941  121935  121953      54  121935  121929  121965      56
  121929  121935  121941      60  121929  121935  121953      60  121929  121965
  121968      29  121929  121965  121971      30  121923  121929  121935      61
  121923  121929  121965      34  122025  122022  122028       1  122022  122028
  122034       3  121989  121983  122001     109  121983  121977  122022      56
  121983  122001  122010     112  121977  121983  121989      60  121977  121983
  122001     113  121977  122022  122025      29  121977  122022  122028      30
  121971  121977  121983      61  121971  121977  122022      34  122046  122043
  122049       1  122043  122049  122055       3  122034  122043  122046      29
  122034  122043  122049      30  122028  122034  122043      34  122112  122109
  122115       1  122109  122115  122121       3  122079  122088  122097      90
  122070  122079  122088      75  122061  122055  122109      74  122061  122070
  122079      75  122055  122061  122070      78  122055  122109  122112      29
  122055  122109  122115      30  122049  122055  122061      79  122049  122055
  122109      34  122145  122142  122148       1  122142  122148  122154       3
  122127  122121  122142      23  122121  122127  122136     117  122121  122142
  122145      29  122121  122142  122148      30  122115  122121  122127      33
  122115  122121  122142      34  122187  122184  122190       1  122184  122190
  122196       3  122172  122169  122175       1  122160  122154  122184      23
  122160  122169  122172       8  122160  122169  122175       9  122154  122160
  122169      35  122154  122184  122187      29  122154  122184  122190      30
  122148  122154  122160      33  122148  122154  122184      34  122238  122235
  122241       1  122235  122241  122247       3  122211  122220  122223      96
  122202  122196  122235      23  122202  122211  122220      98  122196  122202
  122211      53  122196  122235  122238      29  122196  122235  122241      30
  122190  122196  122202      33  122190  122196  122235      34  122286  122283
  122289       1  122283  122289  122295       3  122259  122253  122271      54
  122253  122247  122283      56  122247  122253  122259      60  122247  122253
  122271      60  122247  122283  122286      29  122247  122283  122289      30
  122241  122247  122253      61  122241  122247  122283      34  122349  122346
  122352       1  122346  122352  122358       3  122328  122325  122334      37
  122325  122334  122340      40  122319  122325  122328      37  122319  122325
  122334      41  122313  122310  122340      42  122313  122319  122325      40
  122310  122313  122319      42  122310  122340  122334      42  122301  122295
  122346      45  122301  122310  122313      46  122301  122310  122340      46
  122295  122301  122310      49  122295  122346  122349      29  122295  122346
  122352      30  122289  122295  122301      50  122289  122295  122346      34
  122370  122367  122373       1  122367  122373  122379       3  122358  122367
  122370      29  122358  122367  122373      30  122352  122358  122367      34
  122400  122397  122403       1  122397  122403  122409       3  122385  122379
  122397      45  122379  122397  122400      29  122379  122397  122403      30
  122373  122379  122385      50  122373  122379  122397      34  122457  122454
  122460       1  122454  122460  122466       3  122430  122424  122442      54
  122415  122409  122454      23  122415  122424  122430     109  122415  122424
  122442     109  122409  122415  122424     118  122409  122454  122457      29
  122409  122454  122460      30  122403  122409  122415      33  122403  122409
  122454      34  122529  122526  122532       1  122526  122532  122538       3
  122508  122505  122517      64  122499  122505  122508      64  122499  122505
  122517      64  122490  122499  122505      69  122481  122490  122499      73
  122472  122466  122526      74  122472  122481  122490      75  122466  122472
  122481      78  122466  122526  122529      29  122466  122526  122532      30
  122460  122466  122472      79  122460  122466  122526      34  122580  122577
  122583       1  122577  122583  122589       3  122553  122562  122565      96
  122544  122538  122577      23  122544  122553  122562      98  122538  122544
  122553      53  122538  122577  122580      29  122538  122577  122583      30
  122532  122538  122544      33  122532  122538  122577      34  122637  122634
  122640       1  122634  122640  122646       3  122601  122595  122613     109
  122595  122589  122634      56  122595  122613  122622     112  122589  122595
  122601      60  122589  122595  122613     113  122589  122634  122637      29
  122589  122634  122640      30  122583  122589  122595      61  122583  122589
  122634      34  122670  122667  122673       1  122667  122673  122679       3
  122652  122646  122667      23  122646  122652  122661     117  122646  122667
  122670      29  122646  122667  122673      30  122640  122646  122652      33
  122640  122646  122667      34  122706  122703  122709       1  122703  122709
  122715       3  122697  122694  122700      21  122685  122679  122703      23
  122685  122694  122697      24  122685  122694  122700      24  122679  122685
  122694      28  122679  122703  122706      29  122679  122703  122709      30
  122673  122679  122685      33  122673  122679  122703      34  122748  122745
  122751       1  122745  122751  122754      99  122745  122751  122781       3
  122733  122730  122736       1  122721  122715  122745      23  122721  122730
  122733       8  122721  122730  122736       9  122715  122721  122730      35
  122715  122745  122748      29  122715  122745  122751      30  122709  122715
  122721      33  122709  122715  122745      34  122790  122787  122793       1
  122787  122793  122799       3  122781  122787  122790      29  122781  122787
  122793      30  122772  122781  122787      45  122763  122772  122781     101
  122754  122751  122781     103  122754  122763  122772     104  122751  122754
  122763     106  122751  122781  122772      50  122751  122781  122787      34
  122838  122835  122841       1  122835  122841  122847       3  122811  122805
  122823      54  122805  122799  122835      56  122799  122805  122811      60
  122799  122805  122823      60  122799  122835  122838      29  122799  122835
  122841      30  122793  122799  122805      61  122793  122799  122835      34
  122859  122856  122862       1  122856  122862  122868       3  122847  122856
  122859      29  122847  122856  122862      30  122841  122847  122856      34
  122916  122913  122919       1  122913  122919  122925       3  122889  122883
  122901      54  122874  122868  122913      23  122874  122883  122889     109
  122874  122883  122901     109  122868  122874  122883     118  122868  122913
  122916      29  122868  122913  122919      30  122862  122868  122874      33
  122862  122868  122913      34  122958  122955  122961       1  122955  122961
  122967       3  122943  122940  122946       1  122931  122925  122955      23
  122931  122940  122943       8  122931  122940  122946       9  122925  122931
  122940      35  122925  122955  122958      29  122925  122955  122961      30
  122919  122925  122931      33  122919  122925  122955      34  123024  123021
  123027       1  123021  123027  123033       3  122991  123000  123009      90
  122982  122991  123000      75  122973  122967  123021      74  122973  122982
  122991      75  122967  122973  122982      78  122967  123021  123024      29
  122967  123021  123027      30  122961  122967  122973      79  122961  122967
  123021      34  123066  123063  123069       1  123063  123069  123075       3
  123051  123048  123054       1  123039  123033  123063      23  123039  123048
  123051       8  123039  123048  123054       9  123033  123039  123048      35
  123033  123063  123066      29  123033  123063  123069      30  123027  123033
  123039      33  123027  123033  123063      34  123129  123126  123132       1
  123126  123132  123138       3  123108  123105  123114      37  123105  123114
  123120      40  123099  123105  123108      37  123099  123105  123114      41
  123093  123090  123120      42  123093  123099  123105      40  123090  123093
  123099      42  123090  123120  123114      42  123081  123075  123126      45
  123081  123090  123093      46  123081  123090  123120      46  123075  123081
  123090      49  123075  123126  123129      29  123075  123126  123132      30
  123069  123075  123081      50  123069  123075  123126      34  123192  123189
  123195       1  123189  123195  123201       3  123171  123168  123177      37
  123168  123177  123183      40  123162  123168  123171      37  123162  123168
  123177      41  123156  123153  123183      42  123156  123162  123168      40
  123153  123156  123162      42  123153  123183  123177      42  123144  123138
  123189      45  123144  123153  123156      46  123144  123153  123183      46
  123138  123144  123153      49  123138  123189  123192      29  123138  123189
  123195      30  123132  123138  123144      50  123132  123138  123189      34
  123252  123249  123255       1  123249  123255  123258      99  123249  123255
  123285       3  123231  123237  123243      42  123225  123231  123237      42
  123219  123216  123243      42  123219  123225  123231      42  123216  123219
  123225      42  123216  123243  123237      42  123207  123201  123249      45
  123207  123216  123219      46  123207  123216  123243      46  123201  123207
  123216      49  123201  123249  123252      29  123201  123249  123255      30
  123195  123201  123207      50  123195  123201  123249      34  123294  123291
  123297       1  123291  123297  123303       3  123285  123291  123294      29
  123285  123291  123297      30  123276  123285  123291      45  123267  123276
  123285     101  123258  123255  123285     103  123258  123267  123276     104
  123255  123258  123267     106  123255  123285  123276      50  123255  123285
  123291      34  123360  123357  123363       1  123357  123363  123369       3
  123327  123336  123345      90  123318  123327  123336      75  123309  123303
  123357      74  123309  123318  123327      75  123303  123309  123318      78
  123303  123357  123360      29  123303  123357  123363      30  123297  123303
  123309      79  123297  123303  123357      34  123408  123405  123411       1
  123405  123411  123417       3  123381  123375  123393      54  123375  123369
  123405      56  123369  123375  123381      60  123369  123375  123393      60
  123369  123405  123408      29  123369  123405  123411      30  123363  123369
  123375      61  123363  123369  123405      34  123441  123438  123444       1
  123438  123444  123450       3  123423  123417  123438      23  123417  123423
  123432     117  123417  123438  123441      29  123417  123438  123444      30
  123411  123417  123423      33  123411  123417  123438      34  123498  123495
  123501       1  123495  123501  123507       3  123462  123456  123474     109
  123456  123450  123495      56  123456  123474  123483     112  123450  123456
  123462      60  123450  123456  123474     113  123450  123495  123498      29
  123450  123495  123501      30  123444  123450  123456      61  123444  123450
  123495      34  123528  123525  123531       1  123525  123531  123534      99
  123525  123531  123561       3  123513  123507  123525      45  123507  123525
  123528      29  123507  123525  123531      30  123501  123507  123513      50
  123501  123507  123525      34  123570  123567  123573       1  123567  123573
  123579       3  123561  123567  123570      29  123561  123567  123573      30
  123552  123561  123567      45  123543  123552  123561     101  123534  123531
  123561     103  123534  123543  123552     104  123531  123534  123543     106
  123531  123561  123552      50  123531  123561  123567      34  123606  123603
  123609       1  123603  123609  123615       3  123597  123594  123600      21
  123585  123579  123603      23  123585  123594  123597      24  123585  123594
  123600      24  123579  123585  123594      28  123579  123603  123606      29
  123579  123603  123609      30  123573  123579  123585      33  123573  123579
  123603      34  123627  123624  123630       1  123624  123630  123636       3
  123615  123624  123627      29  123615  123624  123630      30  123609  123615
  123624      34  123663  123660  123666       1  123660  123666  123672       3
  123654  123651  123657      21  123642  123636  123660      23  123642  123651
  123654      24  123642  123651  123657      24  123636  123642  123651      28
  123636  123660  123663      29  123636  123660  123666      30  123630  123636
  123642      33  123630  123636  123660      34  123726  123723  123729       1
  123723  123729  123735       3  123705  123702  123711      37  123702  123711
  123717      40  123696  123702  123705      37  123696  123702  123711      41
  123690  123687  123717      42  123690  123696  123702      40  123687  123690
  123696      42  123687  123717  123711      42  123678  123672  123723      45
  123678  123687  123690      46  123678  123687  123717      46  123672  123678
  123687      49  123672  123723  123726      29  123672  123723  123729      30
  123666  123672  123678      50  123666  123672  123723      34  123756  123753
  123759       1  123753  123759  123765       3  123741  123735  123753      45
  123735  123753  123756      29  123735  123753  123759      30  123729  123735
  123741      50  123729  123735  123753      34  123813  123810  123816       1
  123810  123816  123822       3  123786  123780  123798      54  123771  123765
  123810      23  123771  123780  123786     109  123771  123780  123798     109
  123765  123771  123780     118  123765  123810  123813      29  123765  123810
  123816      30  123759  123765  123771      33  123759  123765  123810      34
  123879  123876  123882       1  123876  123882  123888       3  123846  123855
  123864      90  123837  123846  123855      75  123828  123822  123876      74
  123828  123837  123846      75  123822  123828  123837      78  123822  123876
  123879      29  123822  123876  123882      30  123816  123822  123828      79
  123816  123822  123876      34  123900  123897  123903       1  123897  123903
  123909       3  123888  123897  123900      29  123888  123897  123903      30
  123882  123888  123897      34  123936  123933  123939       1  123933  123939
  123945       3  123927  123924  123930      21  123915  123909  123933      23
  123915  123924  123927      24  123915  123924  123930      24  123909  123915
  123924      28  123909  123933  123936      29  123909  123933  123939      30
  123903  123909  123915      33  123903  123909  123933      34  123972  123969
  123975       1  123969  123975  123981       3  123963  123960  123966      21
  123951  123945  123969      23  123951  123960  123963      24  123951  123960
  123966      24  123945  123951  123960      28  123945  123969  123972      29
  123945  123969  123975      30  123939  123945  123951      33  123939  123945
  123969      34  124044  124041  124047       1  124041  124047  124053       3
  124026  124032  124038     138  124020  124026  124032      42  124014  124011
  124038     139  124014  124020  124026      42  124011  124014  124020     141
  124011  124038  124032     142  124005  124011  124014     144  124005  124011
  124038     145  123999  123996  124038     146  123999  124005  124011     147
  123996  123999  124005     149  123996  124038  124011     150  123996  124038
  124032     151  123987  123981  124041      45  123987  123996  123999     153
  123987  123996  124038     154  123981  123987  123996     155  123981  124041
  124044      29  123981  124041  124047      30  123975  123981  123987      50
  123975  123981  124041      34  124095  124092  124098       1  124092  124098
  124104       3  124080  124077  124083       1  124068  124077  124080       8
  124068  124077  124083       9  124059  124053  124092      23  124059  124068
  124077      52  124053  124059  124068      53  124053  124092  124095      29
  124053  124092  124098      30  124047  124053  124059      33  124047  124053
  124092      34  124143  124140  124146       1  124140  124146  124152       3
  124116  124110  124128      54  124110  124104  124140      56  124104  124110
  124116      60  124104  124110  124128      60  124104  124140  124143      29
  124104  124140  124146      30  124098  124104  124110      61  124098  124104
  124140      34  124194  124191  124197       1  124191  124197  124203       3
  124167  124176  124179      96  124158  124152  124191      23  124158  124167
  124176      98  124152  124158  124167      53  124152  124191  124194      29
  124152  124191  124197      30  124146  124152  124158      33  124146  124152
  124191      34  124227  124224  124230       1  124224  124230  124236       3
  124209  124203  124224      23  124203  124209  124218     117  124203  124224
  124227      29  124203  124224  124230      30  124197  124203  124209      33
  124197  124203  124224      34  124287  124284  124290       1  124284  124290
  124296       3  124266  124272  124278      42  124260  124266  124272      42
  124254  124251  124278      42  124254  124260  124266      42  124251  124254
  124260      42  124251  124278  124272      42  124242  124236  124284      45
  124242  124251  124254      46  124242  124251  124278      46  124236  124242
  124251      49  124236  124284  124287      29  124236  124284  124290      30
  124230  124236  124242      50  124230  124236  124284      34  124329  124326
  124332       1  124326  124332  124338       3  124308  124302  124320      80
  124302  124296  124326      56  124296  124302  124308      60  124296  124302
  124320      85  124296  124326  124329      29  124296  124326  124332      30
  124290  124296  124302      61  124290  124296  124326      34  124389  124386
  124392       1  124386  124392  124398       3  124368  124374  124380      42
  124362  124368  124374      42  124356  124353  124380      42  124356  124362
  124368      42  124353  124356  124362      42  124353  124380  124374      42
  124344  124338  124386      45  124344  124353  124356      46  124344  124353
  124380      46  124338  124344  124353      49  124338  124386  124389      29
  124338  124386  124392      30  124332  124338  124344      50  124332  124338
  124386      34  124455  124452  124458       1  124452  124458  124464       3
  124422  124431  124440      90  124413  124422  124431      75  124404  124398
  124452      74  124404  124413  124422      75  124398  124404  124413      78
  124398  124452  124455      29  124398  124452  124458      30  124392  124398
  124404      79  124392  124398  124452      34  124485  124482  124488       1
  124482  124488  124494       3  124470  124464  124482      45  124464  124482
  124485      29  124464  124482  124488      30  124458  124464  124470      50
  124458  124464  124482      34  124536  124533  124539       1  124533  124539
  124545       3  124509  124518  124521      96  124500  124494  124533      23
  124500  124509  124518      98  124494  124500  124509      53  124494  124533
  124536      29  124494  124533  124539      30  124488  124494  124500      33
  124488  124494  124533      34  124587  124584  124590       1  124584  124590
  124596       3  124572  124569  124575       1  124560  124569  124572       8
  124560  124569  124575       9  124551  124545  124584      23  124551  124560
  124569      52  124545  124551  124560      53  124545  124584  124587      29
  124545  124584  124590      30  124539  124545  124551      33  124539  124545
  124584      34  124644  124641  124647       1  124641  124647  124653       3
  124617  124611  124629      54  124602  124596  124641      23  124602  124611
  124617     109  124602  124611  124629     109  124596  124602  124611     118
  124596  124641  124644      29  124596  124641  124647      30  124590  124596
  124602      33  124590  124596  124641      34  124686  124683  124689       1
  124683  124689  124695       3  124671  124668  124674       1  124659  124653
  124683      23  124659  124668  124671       8  124659  124668  124674       9
  124653  124659  124668      35  124653  124683  124686      29  124653  124683
  124689      30  124647  124653  124659      33  124647  124653  124683      34
  124728  124725  124731       1  124725  124731  124737       3  124713  124710
  124716       1  124701  124695  124725      23  124701  124710  124713       8
  124701  124710  124716       9  124695  124701  124710      35  124695  124725
  124728      29  124695  124725  124731      30  124689  124695  124701      33
  124689  124695  124725      34  124785  124782  124788       1  124782  124788
  124794       3  124749  124743  124761     109  124743  124737  124782      56
  124743  124761  124770     112  124737  124743  124749      60  124737  124743
  124761     113  124737  124782  124785      29  124737  124782  124788      30
  124731  124737  124743      61  124731  124737  124782      34  124827  124824
  124830       1  124824  124830  124836       3  124806  124800  124818      80
  124800  124794  124824      56  124794  124800  124806      60  124794  124800
  124818      85  124794  124824  124827      29  124794  124824  124830      30
  124788  124794  124800      61  124788  124794  124824      34  124878  124875
  124881       1  124875  124881  124887       3  124863  124860  124866       1
  124851  124860  124863       8  124851  124860  124866       9  124842  124836
  124875      23  124842  124851  124860      52  124836  124842  124851      53
  124836  124875  124878      29  124836  124875  124881      30  124830  124836
  124842      33  124830  124836  124875      34  124950  124947  124953       1
  124947  124953  124959       3  124929  124926  124938      64  124920  124926
  124929      64  124920  124926  124938      64  124911  124920  124926      69
  124902  124911  124920      73  124893  124887  124947      74  124893  124902
  124911      75  124887  124893  124902      78  124887  124947  124950      29
  124887  124947  124953      30  124881  124887  124893      79  124881  124887
  124947      34  124998  124995  125001       1  124995  125001  125007       3
  124971  124965  124983      54  124965  124959  124995      56  124959  124965
  124971      60  124959  124965  124983      60  124959  124995  124998      29
  124959  124995  125001      30  124953  124959  124965      61  124953  124959
  124995      34  125061  125058  125064       1  125058  125064  125070       3
  125040  125037  125046      37  125037  125046  125052      40  125031  125037
  125040      37  125031  125037  125046      41  125025  125022  125052      42
  125025  125031  125037      40  125022  125025  125031      42  125022  125052
  125046      42  125013  125007  125058      45  125013  125022  125025      46
  125013  125022  125052      46  125007  125013  125022      49  125007  125058
  125061      29  125007  125058  125064      30  125001  125007  125013      50
  125001  125007  125058      34  125118  125115  125121       1  125115  125121
  125127       3  125082  125076  125094     109  125076  125070  125115      56
  125076  125094  125103     112  125070  125076  125082      60  125070  125076
  125094     113  125070  125115  125118      29  125070  125115  125121      30
  125064  125070  125076      61  125064  125070  125115      34  125154  125151
  125157       1  125151  125157  125163       3  125145  125142  125148      21
  125133  125127  125151      23  125133  125142  125145      24  125133  125142
  125148      24  125127  125133  125142      28  125127  125151  125154      29
  125127  125151  125157      30  125121  125127  125133      33  125121  125127
  125151      34  125211  125208  125214       1  125208  125214  125220       3
  125175  125169  125187     109  125169  125163  125208      56  125169  125187
  125196     112  125163  125169  125175      60  125163  125169  125187     113
  125163  125208  125211      29  125163  125208  125214      30  125157  125163
  125169      61  125157  125163  125208      34  125259  125256  125262       1
  125256  125262  125268     156  125232  125226  125244      54  125226  125220
  125256      56  125220  125226  125232      60  125220  125226  125244      60
  125220  125256  125259      29  125220  125256  125262      30  125214  125220
  125226      61  125214  125220  125256      34  125304  125301  125307     157
  125295  125292  125298      21  125283  125292  125295      24  125283  125292
  125298      24  125274  125268  125301       7  125274  125283  125292      91
  125268  125274  125283     160  125268  125301  125304     161  125268  125301
  125307     161  125262  125268  125274     164  125262  125268  125301     165
  125355  125352  125358       1  125352  125358  125364       3  125340  125337
  125343       1  125328  125322  125352       7  125328  125337  125340       8
  125328  125337  125343       9  125322  125328  125337      13  125322  125352
  125355      14  125322  125352  125358      15  125310  125322  125328      19
  125310  125322  125352      20  125391  125388  125394       1  125388  125394
  125400       3  125382  125379  125385      21  125370  125364  125388      23
  125370  125379  125382      24  125370  125379  125385      24  125364  125370
  125379      28  125364  125388  125391      29  125364  125388  125394      30
  125358  125364  125370      33  125358  125364  125388      34  125433  125430
  125436       1  125430  125436  125442       3  125418  125415  125421       1
  125406  125400  125430      23  125406  125415  125418       8  125406  125415
  125421       9  125400  125406  125415      35  125400  125430  125433      29
  125400  125430  125436      30  125394  125400  125406      33  125394  125400
  125430      34  125496  125493  125499       1  125493  125499  125505       3
  125475  125472  125481      37  125472  125481  125487      40  125466  125472
  125475      37  125466  125472  125481      41  125460  125457  125487      42
  125460  125466  125472      40  125457  125460  125466      42  125457  125487
  125481      42  125448  125442  125493      45  125448  125457  125460      46
  125448  125457  125487      46  125442  125448  125457      49  125442  125493
  125496      29  125442  125493  125499      30  125436  125442  125448      50
  125436  125442  125493      34  125547  125544  125550       1  125544  125550
  125556       3  125532  125529  125535       1  125520  125529  125532       8
  125520  125529  125535       9  125511  125505  125544      23  125511  125520
  125529      52  125505  125511  125520      53  125505  125544  125547      29
  125505  125544  125550      30  125499  125505  125511      33  125499  125505
  125544      34  125589  125586  125592       1  125586  125592  125598       3
  125574  125571  125577       1  125562  125556  125586      23  125562  125571
  125574       8  125562  125571  125577       9  125556  125562  125571      35
  125556  125586  125589      29  125556  125586  125592      30  125550  125556
  125562      33  125550  125556  125586      34  125631  125628  125634       1
  125628  125634  125640       3  125616  125613  125619       1  125604  125598
  125628      23  125604  125613  125616       8  125604  125613  125619       9
  125598  125604  125613      35  125598  125628  125631      29  125598  125628
  125634      30  125592  125598  125604      33  125592  125598  125628      34
  125694  125691  125697       1  125691  125697  125703       3  125673  125670
  125679      37  125670  125679  125685      40  125664  125670  125673      37
  125664  125670  125679      41  125658  125655  125685      42  125658  125664
  125670      40  125655  125658  125664      42  125655  125685  125679      42
  125646  125640  125691      45  125646  125655  125658      46  125646  125655
  125685      46  125640  125646  125655      49  125640  125691  125694      29
  125640  125691  125697      30  125634  125640  125646      50  125634  125640
  125691      34  125742  125739  125745       1  125739  125745  125751       3
  125715  125709  125727      54  125709  125703  125739      56  125703  125709
  125715      60  125703  125709  125727      60  125703  125739  125742      29
  125703  125739  125745      30  125697  125703  125709      61  125697  125703
  125739      34  125790  125787  125793       1  125787  125793  125799       3
  125763  125757  125775      54  125757  125751  125787      56  125751  125757
  125763      60  125751  125757  125775      60  125751  125787  125790      29
  125751  125787  125793      30  125745  125751  125757      61  125745  125751
  125787      34  125811  125808  125814       1  125808  125814  125820       3
  125799  125808  125811      29  125799  125808  125814      30  125793  125799
  125808      34  125883  125880  125886       1  125880  125886  125892       3
  125862  125859  125871      64  125853  125859  125862      64  125853  125859
  125871      64  125844  125853  125859      69  125835  125844  125853      73
  125826  125820  125880      74  125826  125835  125844      75  125820  125826
  125835      78  125820  125880  125883      29  125820  125880  125886      30
  125814  125820  125826      79  125814  125820  125880      34  125904  125901
  125907       1  125901  125907  125913       3  125892  125901  125904      29
  125892  125901  125907      30  125886  125892  125901      34  125946  125943
  125949       1  125943  125949  125955       3  125925  125919  125937      80
  125919  125913  125943      56  125913  125919  125925      60  125913  125919
  125937      85  125913  125943  125946      29  125913  125943  125949      30
  125907  125913  125919      61  125907  125913  125943      34  125994  125991
  125997       1  125991  125997  126003       3  125967  125961  125979      54
  125961  125955  125991      56  125955  125961  125967      60  125955  125961
  125979      60  125955  125991  125994      29  125955  125991  125997      30
  125949  125955  125961      61  125949  125955  125991      34  126057  126054
  126060       1  126054  126060  126066       3  126036  126033  126042      37
  126033  126042  126048      40  126027  126033  126036      37  126027  126033
  126042      41  126021  126018  126048      42  126021  126027  126033      40
  126018  126021  126027      42  126018  126048  126042      42  126009  126003
  126054      45  126009  126018  126021      46  126009  126018  126048      46
  126003  126009  126018      49  126003  126054  126057      29  126003  126054
  126060      30  125997  126003  126009      50  125997  126003  126054      34
  126117  126114  126120       1  126114  126120  126126       3  126096  126102
  126108      42  126090  126096  126102      42  126084  126081  126108      42
  126084  126090  126096      42  126081  126084  126090      42  126081  126108
  126102      42  126072  126066  126114      45  126072  126081  126084      46
  126072  126081  126108      46  126066  126072  126081      49  126066  126114
  126117      29  126066  126114  126120      30  126060  126066  126072      50
  126060  126066  126114      34  126153  126150  126156       1  126150  126156
  126162       3  126144  126141  126147      21  126132  126126  126150      23
  126132  126141  126144      24  126132  126141  126147      24  126126  126132
  126141      28  126126  126150  126153      29  126126  126150  126156      30
  126120  126126  126132      33  126120  126126  126150      34  126225  126222
  126228       1  126222  126228  126234       3  126204  126201  126213      64
  126195  126201  126204      64  126195  126201  126213      64  126186  126195
  126201      69  126177  126186  126195      73  126168  126162  126222      74
  126168  126177  126186      75  126162  126168  126177      78  126162  126222
  126225      29  126162  126222  126228      30  126156  126162  126168      79
  126156  126162  126222      34  126285  126282  126288       1  126282  126288
  126294       3  126264  126270  126276      42  126258  126264  126270      42
  126252  126249  126276      42  126252  126258  126264      42  126249  126252
  126258      42  126249  126276  126270      42  126240  126234  126282      45
  126240  126249  126252      46  126240  126249  126276      46  126234  126240
  126249      49  126234  126282  126285      29  126234  126282  126288      30
  126228  126234  126240      50  126228  126234  126282      34  126336  126333
  126339       1  126333  126339  126345       3  126321  126318  126324       1
  126309  126318  126321       8  126309  126318  126324       9  126300  126294
  126333      23  126300  126309  126318      52  126294  126300  126309      53
  126294  126333  126336      29  126294  126333  126339      30  126288  126294
  126300      33  126288  126294  126333      34  126372  126369  126375       1
  126369  126375  126381       3  126363  126360  126366      21  126351  126345
  126369      23  126351  126360  126363      24  126351  126360  126366      24
  126345  126351  126360      28  126345  126369  126372      29  126345  126369
  126375      30  126339  126345  126351      33  126339  126345  126369      34
  126393  126390  126396       1  126390  126396  126402       3  126381  126390
  126393      29  126381  126390  126396      30  126375  126381  126390      34
  126435  126432  126438       1  126432  126438  126444       3  126414  126408
  126426      80  126408  126402  126432      56  126402  126408  126414      60
  126402  126408  126426      85  126402  126432  126435      29  126402  126432
  126438      30  126396  126402  126408      61  126396  126402  126432      34
  126477  126474  126480       1  126474  126480  126486       3  126462  126459
  126465       1  126450  126444  126474      23  126450  126459  126462       8
  126450  126459  126465       9  126444  126450  126459      35  126444  126474
  126477      29  126444  126474  126480      30  126438  126444  126450      33
  126438  126444  126474      34  126549  126546  126552       1  126546  126552
  126558       3  126528  126525  126537      64  126519  126525  126528      64
  126519  126525  126537      64  126510  126519  126525      69  126501  126510
  126519      73  126492  126486  126546      74  126492  126501  126510      75
  126486  126492  126501      78  126486  126546  126549      29  126486  126546
  126552      30  126480  126486  126492      79  126480  126486  126546      34
  126615  126612  126618       1  126612  126618  126624       3  126582  126591
  126600      90  126573  126582  126591      75  126564  126558  126612      74
  126564  126573  126582      75  126558  126564  126573      78  126558  126612
  126615      29  126558  126612  126618      30  126552  126558  126564      79
  126552  126558  126612      34  126657  126654  126660       1  126654  126660
  126666       3  126636  126630  126648      80  126630  126624  126654      56
  126624  126630  126636      60  126624  126630  126648      85  126624  126654
  126657      29  126624  126654  126660      30  126618  126624  126630      61
  126618  126624  126654      34  126678  126675  126681       1  126675  126681
  126687       3  126666  126675  126678      29  126666  126675  126681      30
  126660  126666  126675      34  126723  126720  126726       1  126720  126726
  126732       3  126714  126711  126717      21  126702  126711  126714      24
  126702  126711  126717      24  126693  126687  126720      23  126693  126702
  126711      91  126687  126693  126702      53  126687  126720  126723      29
  126687  126720  126726      30  126681  126687  126693      33  126681  126687
  126720      34  126774  126771  126777       1  126771  126777  126783       3
  126747  126756  126759      96  126738  126732  126771      23  126738  126747
  126756      98  126732  126738  126747      53  126732  126771  126774      29
  126732  126771  126777      30  126726  126732  126738      33  126726  126732
  126771      34  126837  126834  126840       1  126834  126840  126846       3
  126816  126813  126822      37  126813  126822  126828      40  126807  126813
  126816      37  126807  126813  126822      41  126801  126798  126828      42
  126801  126807  126813      40  126798  126801  126807      42  126798  126828
  126822      42  126789  126783  126834      45  126789  126798  126801      46
  126789  126798  126828      46  126783  126789  126798      49  126783  126834
  126837      29  126783  126834  126840      30  126777  126783  126789      50
  126777  126783  126834      34  126897  126894  126900       1  126894  126900
  126906       3  126876  126882  126888      42  126870  126876  126882      42
  126864  126861  126888      42  126864  126870  126876      42  126861  126864
  126870      42  126861  126888  126882      42  126852  126846  126894      45
  126852  126861  126864      46  126852  126861  126888      46  126846  126852
  126861      49  126846  126894  126897      29  126846  126894  126900      30
  126840  126846  126852      50  126840  126846  126894      34  126918  126915
  126921       1  126915  126921  126927       3  126906  126915  126918      29
  126906  126915  126921      30  126900  126906  126915      34  126960  126957
  126963       1  126957  126963  126969       3  126945  126942  126948       1
  126933  126927  126957      23  126933  126942  126945       8  126933  126942
  126948       9  126927  126933  126942      35  126927  126957  126960      29
  126927  126957  126963      30  126921  126927  126933      33  126921  126927
  126957      34  127002  126999  127005       1  126999  127005  127008      99
  126999  127005  127035       3  126981  126975  126993      80  126975  126969
  126999      56  126969  126975  126981      60  126969  126975  126993      85
  126969  126999  127002      29  126969  126999  127005      30  126963  126969
  126975      61  126963  126969  126999      34  127044  127041  127047       1
  127041  127047  127053       3  127035  127041  127044      29  127035  127041
  127047      30  127026  127035  127041      45  127017  127026  127035     101
  127008  127005  127035     103  127008  127017  127026     104  127005  127008
  127017     106  127005  127035  127026      50  127005  127035  127041      34
  127089  127086  127092       1  127086  127092  127098       3  127080  127077
  127083      21  127068  127077  127080      24  127068  127077  127083      24
  127059  127053  127086      23  127059  127068  127077      91  127053  127059
  127068      53  127053  127086  127089      29  127053  127086  127092      30
  127047  127053  127059      33  127047  127053  127086      34  127149  127146
  127152       1  127146  127152  127158       3  127128  127134  127140      42
  127122  127128  127134      42  127116  127113  127140      42  127116  127122
  127128      42  127113  127116  127122      42  127113  127140  127134      42
  127104  127098  127146      45  127104  127113  127116      46  127104  127113
  127140      46  127098  127104  127113      49  127098  127146  127149      29
  127098  127146  127152      30  127092  127098  127104      50  127092  127098
  127146      34  127191  127188  127194       1  127188  127194  127200       3
  127170  127164  127182      80  127164  127158  127188      56  127158  127164
  127170      60  127158  127164  127182      85  127158  127188  127191      29
  127158  127188  127194      30  127152  127158  127164      61  127152  127158
  127188      34  127248  127245  127251       1  127245  127251  127257       3
  127212  127206  127224     109  127206  127200  127245      56  127206  127224
  127233     112  127200  127206  127212      60  127200  127206  127224     113
  127200  127245  127248      29  127200  127245  127251      30  127194  127200
  127206      61  127194  127200  127245      34  127290  127287  127293       1
  127287  127293  127299       3  127275  127272  127278       1  127263  127257
  127287      23  127263  127272  127275       8  127263  127272  127278       9
  127257  127263  127272      35  127257  127287  127290      29  127257  127287
  127293      30  127251  127257  127263      33  127251  127257  127287      34
  127332  127329  127335       1  127329  127335  127341       3  127311  127305
  127323      80  127305  127299  127329      56  127299  127305  127311      60
  127299  127305  127323      85  127299  127329  127332      29  127299  127329
  127335      30  127293  127299  127305      61  127293  127299  127329      34
  127368  127365  127371       1  127365  127371  127377       3  127359  127356
  127362      21  127347  127341  127365      23  127347  127356  127359      24
  127347  127356  127362      24  127341  127347  127356      28  127341  127365
  127368      29  127341  127365  127371      30  127335  127341  127347      33
  127335  127341  127365      34  127401  127398  127404       1  127398  127404
  127410       3  127383  127377  127398      23  127377  127383  127392     117
  127377  127398  127401      29  127377  127398  127404      30  127371  127377
  127383      33  127371  127377  127398      34  127446  127443  127449       1
  127443  127449  127455       3  127437  127434  127440      21  127425  127434
  127437      24  127425  127434  127440      24  127416  127410  127443      23
  127416  127425  127434      91  127410  127416  127425      53  127410  127443
  127446      29  127410  127443  127449      30  127404  127410  127416      33
  127404  127410  127443      34  127488  127485  127491       1  127485  127491
  127497       3  127467  127461  127479      80  127461  127455  127485      56
  127455  127461  127467      60  127455  127461  127479      85  127455  127485
  127488      29  127455  127485  127491      30  127449  127455  127461      61
  127449  127455  127485      34  127545  127542  127548       1  127542  127548
  127554       3  127518  127512  127530      54  127503  127497  127542      23
  127503  127512  127518     109  127503  127512  127530     109  127497  127503
  127512     118  127497  127542  127545      29  127497  127542  127548      30
  127491  127497  127503      33  127491  127497  127542      34  127581  127578
  127584       1  127578  127584  127590       3  127572  127569  127575      21
  127560  127554  127578      23  127560  127569  127572      24  127560  127569
  127575      24  127554  127560  127569      28  127554  127578  127581      29
  127554  127578  127584      30  127548  127554  127560      33  127548  127554
  127578      34  127632  127629  127635       1  127629  127635  127641       3
  127611  127617  127623     123  127608  127605  127623     124  127608  127611
  127617     126  127605  127608  127611     127  127605  127623  127617     128
  127596  127590  127629      45  127596  127605  127608     131  127596  127605
  127623     132  127590  127596  127605     133  127590  127629  127632      29
  127590  127629  127635      30  127584  127590  127596      50  127584  127590
  127629      34  127695  127692  127698       1  127692  127698  127704       3
  127674  127671  127680      37  127671  127680  127686      40  127665  127671
  127674      37  127665  127671  127680      41  127659  127656  127686      42
  127659  127665  127671      40  127656  127659  127665      42  127656  127686
  127680      42  127647  127641  127692      45  127647  127656  127659      46
  127647  127656  127686      46  127641  127647  127656      49  127641  127692
  127695      29  127641  127692  127698      30  127635  127641  127647      50
  127635  127641  127692      34  127728  127725  127731       1  127725  127731
  127737       3  127710  127704  127725      23  127704  127710  127719     117
  127704  127725  127728      29  127704  127725  127731      30  127698  127704
  127710      33  127698  127704  127725      34  127761  127758  127764       1
  127758  127764  127770       3  127743  127737  127758      23  127737  127743
  127752     117  127737  127758  127761      29  127737  127758  127764      30
  127731  127737  127743      33  127731  127737  127758      34  127797  127794
  127800       1  127794  127800  127806       3  127788  127785  127791      21
  127776  127770  127794      23  127776  127785  127788      24  127776  127785
  127791      24  127770  127776  127785      28  127770  127794  127797      29
  127770  127794  127800      30  127764  127770  127776      33  127764  127770
  127794      34  127848  127845  127851       1  127845  127851  127857       3
  127827  127833  127839     123  127824  127821  127839     124  127824  127827
  127833     126  127821  127824  127827     127  127821  127839  127833     128
  127812  127806  127845      45  127812  127821  127824     131  127812  127821
  127839     132  127806  127812  127821     133  127806  127845  127848      29
  127806  127845  127851      30  127800  127806  127812      50  127800  127806
  127845      34  127869  127866  127872       1  127866  127872  127878       3
  127857  127866  127869      29  127857  127866  127872      30  127851  127857
  127866      34  127920  127917  127923       1  127917  127923  127929       3
  127893  127902  127905      96  127884  127878  127917      23  127884  127893
  127902      98  127878  127884  127893      53  127878  127917  127920      29
  127878  127917  127923      30  127872  127878  127884      33  127872  127878
  127917      34  127992  127989  127995       1  127989  127995  128001       3
  127971  127968  127980      64  127962  127968  127971      64  127962  127968
  127980      64  127953  127962  127968      69  127944  127953  127962      73
  127935  127929  127989      74  127935  127944  127953      75  127929  127935
  127944      78  127929  127989  127992      29  127929  127989  127995      30
  127923  127929  127935      79  127923  127929  127989      34  128040  128037
  128043       1  128037  128043  128049       3  128013  128007  128025      54
  128007  128001  128037      56  128001  128007  128013      60  128001  128007
  128025      60  128001  128037  128040      29  128001  128037  128043      30
  127995  128001  128007      61  127995  128001  128037      34  128091  128088
  128094       1  128088  128094  128100       3  128064  128073  128076      96
  128055  128049  128088      23  128055  128064  128073      98  128049  128055
  128064      53  128049  128088  128091      29  128049  128088  128094      30
  128043  128049  128055      33  128043  128049  128088      34  128127  128124
  128130       1  128124  128130  128136       3  128118  128115  128121      21
  128106  128100  128124      23  128106  128115  128118      24  128106  128115
  128121      24  128100  128106  128115      28  128100  128124  128127      29
  128100  128124  128130      30  128094  128100  128106      33  128094  128100
  128124      34  128157  128154  128160       1  128154  128160  128166       3
  128142  128136  128154      45  128136  128154  128157      29  128136  128154
  128160      30  128130  128136  128142      50  128130  128136  128154      34
  128190  128187  128193       1  128187  128193  128199       3  128172  128166
  128187      23  128166  128172  128181     117  128166  128187  128190      29
  128166  128187  128193      30  128160  128166  128172      33  128160  128166
  128187      34  128238  128235  128241       1  128235  128241  128247       3
  128211  128205  128223      54  128205  128199  128235      56  128199  128205
  128211      60  128199  128205  128223      60  128199  128235  128238      29
  128199  128235  128241      30  128193  128199  128205      61  128193  128199
  128235      34  128295  128292  128298       1  128292  128298  128304       3
  128268  128262  128280      54  128253  128247  128292      23  128253  128262
  128268     109  128253  128262  128280     109  128247  128253  128262     118
  128247  128292  128295      29  128247  128292  128298      30  128241  128247
  128253      33  128241  128247  128292      34  128352  128349  128355       1
  128349  128355  128361       3  128325  128319  128337      54  128310  128304
  128349      23  128310  128319  128325     109  128310  128319  128337     109
  128304  128310  128319     118  128304  128349  128352      29  128304  128349
  128355      30  128298  128304  128310      33  128298  128304  128349      34
  128397  128394  128400       1  128394  128400  128406       3  128388  128385
  128391      21  128376  128385  128388      24  128376  128385  128391      24
  128367  128361  128394      23  128367  128376  128385      91  128361  128367
  128376      53  128361  128394  128397      29  128361  128394  128400      30
  128355  128361  128367      33  128355  128361  128394      34  128427  128424
  128430       1  128424  128430  128436       3  128412  128406  128424      45
  128406  128424  128427      29  128406  128424  128430      30  128400  128406
  128412      50  128400  128406  128424      34  128460  128457  128463       1
  128457  128463  128469       3  128442  128436  128457      23  128436  128442
  128451     117  128436  128457  128460      29  128436  128457  128463      30
  128430  128436  128442      33  128430  128436  128457      34  128511  128508
  128514       1  128508  128514  128520       3  128496  128493  128499       1
  128484  128493  128496       8  128484  128493  128499       9  128475  128469
  128508      23  128475  128484  128493      52  128469  128475  128484      53
  128469  128508  128511      29  128469  128508  128514      30  128463  128469
  128475      33  128463  128469  128508      34  128532  128529  128535       1
  128529  128535  128541       3  128520  128529  128532      29  128520  128529
  128535      30  128514  128520  128529      34  128553  128550  128556       1
  128550  128556  128562       3  128541  128550  128553      29  128541  128550
  128556      30  128535  128541  128550      34  128595  128592  128598       1
  128592  128598  128604       3  128574  128568  128586      80  128568  128562
  128592      56  128562  128568  128574      60  128562  128568  128586      85
  128562  128592  128595      29  128562  128592  128598      30  128556  128562
  128568      61  128556  128562  128592      34  128655  128652  128658       1
  128652  128658  128664       3  128634  128640  128646      42  128628  128634
  128640      42  128622  128619  128646      42  128622  128628  128634      42
  128619  128622  128628      42  128619  128646  128640      42  128610  128604
  128652      45  128610  128619  128622      46  128610  128619  128646      46
  128604  128610  128619      49  128604  128652  128655      29  128604  128652
  128658      30  128598  128604  128610      50  128598  128604  128652      34
  128697  128694  128700       1  128694  128700  128706       3  128676  128670
  128688      80  128670  128664  128694      56  128664  128670  128676      60
  128664  128670  128688      85  128664  128694  128697      29  128664  128694
  128700      30  128658  128664  128670      61  128658  128664  128694      34
  128730  128727  128733       1  128727  128733  128739       3  128712  128706
  128727      23  128706  128712  128721     136  128706  128727  128730      29
  128706  128727  128733      30  128700  128706  128712      33  128700  128706
  128727      34  128766  128763  128769       1  128763  128769  128775       3
  128757  128754  128760      21  128745  128739  128763      23  128745  128754
  128757      24  128745  128754  128760      24  128739  128745  128754      28
  128739  128763  128766      29  128739  128763  128769      30  128733  128739
  128745      33  128733  128739  128763      34  128808  128805  128811       1
  128805  128811  128817       3  128793  128790  128796       1  128781  128775
  128805      23  128781  128790  128793       8  128781  128790  128796       9
  128775  128781  128790      35  128775  128805  128808      29  128775  128805
  128811      30  128769  128775  128781      33  128769  128775  128805      34
  128865  128862  128868       1  128862  128868  128874       3  128829  128823
  128841     109  128823  128817  128862      56  128823  128841  128850     112
  128817  128823  128829      60  128817  128823  128841     113  128817  128862
  128865      29  128817  128862  128868      30  128811  128817  128823      61
  128811  128817  128862      34  128907  128904  128910       1  128904  128910
  128916       3  128892  128889  128895       1  128880  128874  128904      23
  128880  128889  128892       8  128880  128889  128895       9  128874  128880
  128889      35  128874  128904  128907      29  128874  128904  128910      30
  128868  128874  128880      33  128868  128874  128904      34  128937  128934
  128940       1  128934  128940  128946       3  128922  128916  128934      45
  128916  128934  128937      29  128916  128934  128940      30  128910  128916
  128922      50  128910  128916  128934      34  128973  128970  128976       1
  128970  128976  128982       3  128964  128961  128967      21  128952  128946
  128970      23  128952  128961  128964      24  128952  128961  128967      24
  128946  128952  128961      28  128946  128970  128973      29  128946  128970
  128976      30  128940  128946  128952      33  128940  128946  128970      34
  129015  129012  129018       1  129012  129018  129024       3  129000  128997
  129003       1  128988  128982  129012      23  128988  128997  129000       8
  128988  128997  129003       9  128982  128988  128997      35  128982  129012
  129015      29  128982  129012  129018      30  128976  128982  128988      33
  128976  128982  129012      34  129072  129069  129075       1  129069  129075
  129081       3  129045  129039  129057      54  129030  129024  129069      23
  129030  129039  129045     109  129030  129039  129057     109  129024  129030
  129039     118  129024  129069  129072      29  129024  129069  129075      30
  129018  129024  129030      33  129018  129024  129069      34  129102  129099
  129105       1  129099  129105  129111       3  129087  129081  129099      45
  129081  129099  129102      29  129081  129099  129105      30  129075  129081
  129087      50  129075  129081  129099      34  129159  129156  129162       1
  129156  129162  129168       3  129132  129126  129144      54  129117  129111
  129156      23  129117  129126  129132     109  129117  129126  129144     109
  129111  129117  129126     118  129111  129156  129159      29  129111  129156
  129162      30  129105  129111  129117      33  129105  129111  129156      34
  129231  129228  129234       1  129228  129234  129240       3  129213  129219
  129225     138  129207  129213  129219      42  129201  129198  129225     139
  129201  129207  129213      42  129198  129201  129207     141  129198  129225
  129219     142  129192  129198  129201     144  129192  129198  129225     145
  129186  129183  129225     146  129186  129192  129198     147  129183  129186
  129192     149  129183  129225  129198     150  129183  129225  129219     151
  129174  129168  129228      45  129174  129183  129186     153  129174  129183
  129225     154  129168  129174  129183     155  129168  129228  129231      29
  129168  129228  129234      30  129162  129168  129174      50  129162  129168
  129228      34  129291  129288  129294       1  129288  129294  129300       3
  129270  129276  129282      42  129264  129270  129276      42  129258  129255
  129282      42  129258  129264  129270      42  129255  129258  129264      42
  129255  129282  129276      42  129246  129240  129288      45  129246  129255
  129258      46  129246  129255  129282      46  129240  129246  129255      49
  129240  129288  129291      29  129240  129288  129294      30  129234  129240
  129246      50  129234  129240  129288      34  129348  129345  129351       1
  129345  129351  129357       3  129321  129315  129333      54  129306  129300
  129345      23  129306  129315  129321     109  129306  129315  129333     109
  129300  129306  129315     118  129300  129345  129348      29  129300  129345
  129351      30  129294  129300  129306      33  129294  129300  129345      34
  129369  129366  129372       1  129366  129372  129378       3  129357  129366
  129369      29  129357  129366  129372      30  129351  129357  129366      34
  129414  129411  129417       1  129411  129417  129423       3  129405  129402
  129408      21  129393  129402  129405      24  129393  129402  129408      24
  129384  129378  129411      23  129384  129393  129402      91  129378  129384
  129393      53  129378  129411  129414      29  129378  129411  129417      30
  129372  129378  129384      33  129372  129378  129411      34  129462  129459
  129465       1  129459  129465  129471       3  129435  129429  129447      54
  129429  129423  129459      56  129423  129429  129435      60  129423  129429
  129447      60  129423  129459  129462      29  129423  129459  129465      30
  129417  129423  129429      61  129417  129423  129459      34  129495  129492
  129498       1  129492  129498  129504       3  129477  129471  129492      23
  129471  129477  129486     117  129471  129492  129495      29  129471  129492
  129498      30  129465  129471  129477      33  129465  129471  129492      34
  129537  129534  129540       1  129534  129540  129546       3  129522  129519
  129525       1  129510  129504  129534      23  129510  129519  129522       8
  129510  129519  129525       9  129504  129510  129519      35  129504  129534
  129537      29  129504  129534  129540      30  129498  129504  129510      33
  129498  129504  129534      34  129579  129576  129582       1  129576  129582
  129588       3  129558  129552  129570      80  129552  129546  129576      56
  129546  129552  129558      60  129546  129552  129570      85  129546  129576
  129579      29  129546  129576  129582      30  129540  129546  129552      61
  129540  129546  129576      34  129621  129618  129624       1  129618  129624
  129630       3  129600  129594  129612      80  129594  129588  129618      56
  129588  129594  129600      60  129588  129594  129612      85  129588  129618
  129621      29  129588  129618  129624      30  129582  129588  129594      61
  129582  129588  129618      34  129672  129669  129675       1  129669  129675
  129681       3  129657  129654  129660       1  129645  129654  129657       8
  129645  129654  129660       9  129636  129630  129669      23  129636  129645
  129654      52  129630  129636  129645      53  129630  129669  129672      29
  129630  129669  129675      30  129624  129630  129636      33  129624  129630
  129669      34  129714  129711  129717       1  129711  129717  129723       3
  129693  129687  129705      80  129687  129681  129711      56  129681  129687
  129693      60  129681  129687  129705      85  129681  129711  129714      29
  129681  129711  129717      30  129675  129681  129687      61  129675  129681
  129711      34  129765  129762  129768       1  129762  129768  129774       3
  129750  129747  129753       1  129738  129747  129750       8  129738  129747
  129753       9  129729  129723  129762      23  129729  129738  129747      52
  129723  129729  129738      53  129723  129762  129765      29  129723  129762
  129768      30  129717  129723  129729      33  129717  129723  129762      34
  129816  129813  129819       1  129813  129819  129825       3  129801  129798
  129804       1  129789  129798  129801       8  129789  129798  129804       9
  129780  129774  129813      23  129780  129789  129798      52  129774  129780
  129789      53  129774  129813  129816      29  129774  129813  129819      30
  129768  129774  129780      33  129768  129774  129813      34  129858  129855
  129861       1  129855  129861  129867       3  129837  129831  129849      80
  129831  129825  129855      56  129825  129831  129837      60  129825  129831
  129849      85  129825  129855  129858      29  129825  129855  129861      30
  129819  129825  129831      61  129819  129825  129855      34  129894  129891
  129897       1  129891  129897  129903       3  129885  129882  129888      21
  129873  129867  129891      23  129873  129882  129885      24  129873  129882
  129888      24  129867  129873  129882      28  129867  129891  129894      29
  129867  129891  129897      30  129861  129867  129873      33  129861  129867
  129891      34  129924  129921  129927       1  129921  129927  129933       3
  129909  129903  129921      45  129903  129921  129924      29  129903  129921
  129927      30  129897  129903  129909      50  129897  129903  129921      34
  129990  129987  129993       1  129987  129993  129999       3  129957  129966
  129975      90  129948  129957  129966      75  129939  129933  129987      74
  129939  129948  129957      75  129933  129939  129948      78  129933  129987
  129990      29  129933  129987  129993      30  129927  129933  129939      79
  129927  129933  129987      34  130035  130032  130038       1  130032  130038
  130044       3  130026  130023  130029      21  130014  130023  130026      24
  130014  130023  130029      24  130005  129999  130032      23  130005  130014
  130023      91  129999  130005  130014      53  129999  130032  130035      29
  129999  130032  130038      30  129993  129999  130005      33  129993  129999
  130032      34  130083  130080  130086       1  130080  130086  130092       3
  130056  130050  130068      54  130050  130044  130080      56  130044  130050
  130056      60  130044  130050  130068      60  130044  130080  130083      29
  130044  130080  130086      30  130038  130044  130050      61  130038  130044
  130080      34  130143  130140  130146       1  130140  130146  130152       3
  130122  130128  130134      42  130116  130122  130128      42  130110  130107
  130134      42  130110  130116  130122      42  130107  130110  130116      42
  130107  130134  130128      42  130098  130092  130140      45  130098  130107
  130110      46  130098  130107  130134      46  130092  130098  130107      49
  130092  130140  130143      29  130092  130140  130146      30  130086  130092
  130098      50  130086  130092  130140      34  130185  130182  130188       1
  130182  130188  130191      99  130182  130188  130218       3  130170  130167
  130173       1  130158  130152  130182      23  130158  130167  130170       8
  130158  130167  130173       9  130152  130158  130167      35  130152  130182
  130185      29  130152  130182  130188      30  130146  130152  130158      33
  130146  130152  130182      34  130227  130224  130230       1  130224  130230
  130236       3  130218  130224  130227      29  130218  130224  130230      30
  130209  130218  130224      45  130200  130209  130218     101  130191  130188
  130218     103  130191  130200  130209     104  130188  130191  130200     106
  130188  130218  130209      50  130188  130218  130224      34  130284  130281
  130287       1  130281  130287  130293       3  130248  130242  130260     109
  130242  130236  130281      56  130242  130260  130269     112  130236  130242
  130248      60  130236  130242  130260     113  130236  130281  130284      29
  130236  130281  130287      30  130230  130236  130242      61  130230  130236
  130281      34  130335  130332  130338       1  130332  130338  130344       3
  130308  130317  130320      96  130299  130293  130332      23  130299  130308
  130317      98  130293  130299  130308      53  130293  130332  130335      29
  130293  130332  130338      30  130287  130293  130299      33  130287  130293
  130332      34  130407  130404  130410       1  130404  130410  130416       3
  130386  130383  130395      64  130377  130383  130386      64  130377  130383
  130395      64  130368  130377  130383      69  130359  130368  130377      73
  130350  130344  130404      74  130350  130359  130368      75  130344  130350
  130359      78  130344  130404  130407      29  130344  130404  130410      30
  130338  130344  130350      79  130338  130344  130404      34  130428  130425
  130431       1  130425  130431  130437       3  130416  130425  130428      29
  130416  130425  130431      30  130410  130416  130425      34  130500  130497
  130503       1  130497  130503  130509       3  130479  130476  130488      64
  130470  130476  130479      64  130470  130476  130488      64  130461  130470
  130476      69  130452  130461  130470      73  130443  130437  130497      74
  130443  130452  130461      75  130437  130443  130452      78  130437  130497
  130500      29  130437  130497  130503      30  130431  130437  130443      79
  130431  130437  130497      34  130563  130560  130566       1  130560  130566
  130572       3  130542  130539  130548      37  130539  130548  130554      40
  130533  130539  130542      37  130533  130539  130548      41  130527  130524
  130554      42  130527  130533  130539      40  130524  130527  130533      42
  130524  130554  130548      42  130515  130509  130560      45  130515  130524
  130527      46  130515  130524  130554      46  130509  130515  130524      49
  130509  130560  130563      29  130509  130560  130566      30  130503  130509
  130515      50  130503  130509  130560      34  130626  130623  130629       1
  130623  130629  130635       3  130605  130602  130611      37  130602  130611
  130617      40  130596  130602  130605      37  130596  130602  130611      41
  130590  130587  130617      42  130590  130596  130602      40  130587  130590
  130596      42  130587  130617  130611      42  130578  130572  130623      45
  130578  130587  130590      46  130578  130587  130617      46  130572  130578
  130587      49  130572  130623  130626      29  130572  130623  130629      30
  130566  130572  130578      50  130566  130572  130623      34  130677  130674
  130680       1  130674  130680  130686       3  130662  130659  130665       1
  130650  130659  130662       8  130650  130659  130665       9  130641  130635
  130674      23  130641  130650  130659      52  130635  130641  130650      53
  130635  130674  130677      29  130635  130674  130680      30  130629  130635
  130641      33  130629  130635  130674      34  130734  130731  130737       1
  130731  130737  130743       3  130707  130701  130719      54  130692  130686
  130731      23  130692  130701  130707     109  130692  130701  130719     109
  130686  130692  130701     118  130686  130731  130734      29  130686  130731
  130737      30  130680  130686  130692      33  130680  130686  130731      34
  130755  130752  130758       1  130752  130758  130764       3  130743  130752
  130755      29  130743  130752  130758      30  130737  130743  130752      34
  130797  130794  130800       1  130794  130800  130806       3  130776  130770
  130788      80  130770  130764  130794      56  130764  130770  130776      60
  130764  130770  130788      85  130764  130794  130797      29  130764  130794
  130800      30  130758  130764  130770      61  130758  130764  130794      34
  130839  130836  130842       1  130836  130842  130848       3  130818  130812
  130830      80  130812  130806  130836      56  130806  130812  130818      60
  130806  130812  130830      85  130806  130836  130839      29  130806  130836
  130842      30  130800  130806  130812      61  130800  130806  130836      34
  130875  130872  130878       1  130872  130878  130884       3  130866  130863
  130869      21  130854  130848  130872      23  130854  130863  130866      24
  130854  130863  130869      24  130848  130854  130863      28  130848  130872
  130875      29  130848  130872  130878      30  130842  130848  130854      33
  130842  130848  130872      34  130911  130908  130914       1  130908  130914
  130920       3  130902  130899  130905      21  130890  130884  130908      23
  130890  130899  130902      24  130890  130899  130905      24  130884  130890
  130899      28  130884  130908  130911      29  130884  130908  130914      30
  130878  130884  130890      33  130878  130884  130908      34  130953  130950
  130956       1  130950  130956  130959      99  130950  130956  130986       3
  130938  130935  130941       1  130926  130920  130950      23  130926  130935
  130938       8  130926  130935  130941       9  130920  130926  130935      35
  130920  130950  130953      29  130920  130950  130956      30  130914  130920
  130926      33  130914  130920  130950      34  130995  130992  130998       1
  130992  130998  131004       3  130986  130992  130995      29  130986  130992
  130998      30  130977  130986  130992      45  130968  130977  130986     101
  130959  130956  130986     103  130959  130968  130977     104  130956  130959
  130968     106  130956  130986  130977      50  130956  130986  130992      34
  131037  131034  131040       1  131034  131040  131046       3  131016  131010
  131028      80  131010  131004  131034      56  131004  131010  131016      60
  131004  131010  131028      85  131004  131034  131037      29  131004  131034
  131040      30  130998  131004  131010      61  130998  131004  131034      34
  131058  131055  131061       1  131055  131061  131067       3  131046  131055
  131058      29  131046  131055  131061      30  131040  131046  131055      34
  131106  131103  131109       1  131103  131109  131115       3  131079  131073
  131091      54  131073  131067  131103      56  131067  131073  131079      60
  131067  131073  131091      60  131067  131103  131106      29  131067  131103
  131109      30  131061  131067  131073      61  131061  131067  131103      34
  131178  131175  131181       1  131175  131181  131187       3  131157  131154
  131166      64  131148  131154  131157      64  131148  131154  131166      64
  131139  131148  131154      69  131130  131139  131148      73  131121  131115
  131175      74  131121  131130  131139      75  131115  131121  131130      78
  131115  131175  131178      29  131115  131175  131181      30  131109  131115
  131121      79  131109  131115  131175      34  131199  131196  131202       1
  131196  131202  131208       3  131187  131196  131199      29  131187  131196
  131202      30  131181  131187  131196      34  131247  131244  131250       1
  131244  131250  131256       3  131220  131214  131232      54  131214  131208
  131244      56  131208  131214  131220      60  131208  131214  131232      60
  131208  131244  131247      29  131208  131244  131250      30  131202  131208
  131214      61  131202  131208  131244      34  131289  131286  131292       1
  131286  131292  131298       3  131268  131262  131280      80  131262  131256
  131286      56  131256  131262  131268      60  131256  131262  131280      85
  131256  131286  131289      29  131256  131286  131292      30  131250  131256
  131262      61  131250  131256  131286      34  131331  131328  131334       1
  131328  131334  131340       3  131316  131313  131319       1  131304  131298
  131328      23  131304  131313  131316       8  131304  131313  131319       9
  131298  131304  131313      35  131298  131328  131331      29  131298  131328
  131334      30  131292  131298  131304      33  131292  131298  131328      34
  131391  131388  131394       1  131388  131394  131400       3  131370  131376
  131382      42  131364  131370  131376      42  131358  131355  131382      42
  131358  131364  131370      42  131355  131358  131364      42  131355  131382
  131376      42  131346  131340  131388      45  131346  131355  131358      46
  131346  131355  131382      46  131340  131346  131355      49  131340  131388
  131391      29  131340  131388  131394      30  131334  131340  131346      50
  131334  131340  131388      34  131442  131439  131445       1  131439  131445
  131451       3  131427  131424  131430       1  131415  131424  131427       8
  131415  131424  131430       9  131406  131400  131439      23  131406  131415
  131424      52  131400  131406  131415      53  131400  131439  131442      29
  131400  131439  131445      30  131394  131400  131406      33  131394  131400
  131439      34  131493  131490  131496       1  131490  131496  131502       3
  131466  131475  131478      96  131457  131451  131490      23  131457  131466
  131475      98  131451  131457  131466      53  131451  131490  131493      29
  131451  131490  131496      30  131445  131451  131457      33  131445  131451
  131490      34  131541  131538  131544       1  131538  131544  131550       3
  131514  131508  131526      54  131508  131502  131538      56  131502  131508
  131514      60  131502  131508  131526      60  131502  131538  131541      29
  131502  131538  131544      30  131496  131502  131508      61  131496  131502
  131538      34  131607  131604  131610       1  131604  131610  131616       3
  131574  131583  131592      90  131565  131574  131583      75  131556  131550
  131604      74  131556  131565  131574      75  131550  131556  131565      78
  131550  131604  131607      29  131550  131604  131610      30  131544  131550
  131556      79  131544  131550  131604      34  131637  131634  131640       1
  131634  131640  131646       3  131622  131616  131634      45  131616  131634
  131637      29  131616  131634  131640      30  131610  131616  131622      50
  131610  131616  131634      34  131673  131670  131676       1  131670  131676
  131682       3  131664  131661  131667      21  131652  131646  131670      23
  131652  131661  131664      24  131652  131661  131667      24  131646  131652
  131661      28  131646  131670  131673      29  131646  131670  131676      30
  131640  131646  131652      33  131640  131646  131670      34  131703  131700
  131706       1  131700  131706  131712       3  131688  131682  131700      45
  131682  131700  131703      29  131682  131700  131706      30  131676  131682
  131688      50  131676  131682  131700      34  131736  131733  131739       1
  131733  131739  131745       3  131718  131712  131733      23  131712  131718
  131727     117  131712  131733  131736      29  131712  131733  131739      30
  131706  131712  131718      33  131706  131712  131733      34  131793  131790
  131796       1  131790  131796  131802       3  131757  131751  131769     109
  131751  131745  131790      56  131751  131769  131778     112  131745  131751
  131757      60  131745  131751  131769     113  131745  131790  131793      29
  131745  131790  131796      30  131739  131745  131751      61  131739  131745
  131790      34  131823  131820  131826       1  131820  131826  131832       3
  131808  131802  131820      45  131802  131820  131823      29  131802  131820
  131826      30  131796  131802  131808      50  131796  131802  131820      34
  131880  131877  131883       1  131877  131883  131889       3  131844  131838
  131856     109  131838  131832  131877      56  131838  131856  131865     112
  131832  131838  131844      60  131832  131838  131856     113  131832  131877
  131880      29  131832  131877  131883      30  131826  131832  131838      61
  131826  131832  131877      34  131913  131910  131916       1  131910  131916
  131922       3  131895  131889  131910      23  131889  131895  131904     117
  131889  131910  131913      29  131889  131910  131916      30  131883  131889
  131895      33  131883  131889  131910      34  131961  131958  131964       1
  131958  131964  131970       3  131934  131928  131946      54  131928  131922
  131958      56  131922  131928  131934      60  131922  131928  131946      60
  131922  131958  131961      29  131922  131958  131964      30  131916  131922
  131928      61  131916  131922  131958      34  131982  131979  131985       1
  131979  131985  131991       3  131970  131979  131982      29  131970  131979
  131985      30  131964  131970  131979      34  132015  132012  132018       1
  132012  132018  132024       3  131997  131991  132012      23  131991  131997
  132006     117  131991  132012  132015      29  131991  132012  132018      30
  131985  131991  131997      33  131985  131991  132012      34  132036  132033
  132039       1  132033  132039  132045       3  132024  132033  132036      29
  132024  132033  132039      30  132018  132024  132033      34  132072  132069
  132075       1  132069  132075  132081       3  132063  132060  132066      21
  132051  132045  132069      23  132051  132060  132063      24  132051  132060
  132066      24  132045  132051  132060      28  132045  132069  132072      29
  132045  132069  132075      30  132039  132045  132051      33  132039  132045
  132069      34  132129  132126  132132       1  132126  132132  132138       3
  132093  132087  132105     109  132087  132081  132126      56  132087  132105
  132114     112  132081  132087  132093      60  132081  132087  132105     113
  132081  132126  132129      29  132081  132126  132132      30  132075  132081
  132087      61  132075  132081  132126      34  132171  132168  132174       1
  132168  132174  132180       3  132150  132144  132162      80  132144  132138
  132168      56  132138  132144  132150      60  132138  132144  132162      85
  132138  132168  132171      29  132138  132168  132174      30  132132  132138
  132144      61  132132  132138  132168      34  132204  132201  132207       1
  132201  132207  132213       3  132186  132180  132201      23  132180  132186
  132195     117  132180  132201  132204      29  132180  132201  132207      30
  132174  132180  132186      33  132174  132180  132201      34  132261  132258
  132264       1  132258  132264  132270       3  132225  132219  132237     109
  132219  132213  132258      56  132219  132237  132246     112  132213  132219
  132225      60  132213  132219  132237     113  132213  132258  132261      29
  132213  132258  132264      30  132207  132213  132219      61  132207  132213
  132258      34  132309  132306  132312       1  132306  132312  132318       3
  132282  132276  132294      54  132276  132270  132306      56  132270  132276
  132282      60  132270  132276  132294      60  132270  132306  132309      29
  132270  132306  132312      30  132264  132270  132276      61  132264  132270
  132306      34  132330  132327  132333       1  132327  132333  132339       3
  132318  132327  132330      29  132318  132327  132333      30  132312  132318
  132327      34  132360  132357  132363       1  132357  132363  132369       3
  132345  132339  132357      45  132339  132357  132360      29  132339  132357
  132363      30  132333  132339  132345      50  132333  132339  132357      34
  132402  132399  132405       1  132399  132405  132411       3  132381  132375
  132393      80  132375  132369  132399      56  132369  132375  132381      60
  132369  132375  132393      85  132369  132399  132402      29  132369  132399
  132405      30  132363  132369  132375      61  132363  132369  132399      34
  132450  132447  132453       1  132447  132453  132459       3  132423  132417
  132435      54  132417  132411  132447      56  132411  132417  132423      60
  132411  132417  132435      60  132411  132447  132450      29  132411  132447
  132453      30  132405  132411  132417      61  132405  132411  132447      34
  132498  132495  132501       1  132495  132501  132507       3  132471  132465
  132483      54  132465  132459  132495      56  132459  132465  132471      60
  132459  132465  132483      60  132459  132495  132498      29  132459  132495
  132501      30  132453  132459  132465      61  132453  132459  132495      34
  132540  132537  132543       1  132537  132543  132546      99  132537  132543
  132573       3  132525  132522  132528       1  132513  132507  132537      23
  132513  132522  132525       8  132513  132522  132528       9  132507  132513
  132522      35  132507  132537  132540      29  132507  132537  132543      30
  132501  132507  132513      33  132501  132507  132537      34  132582  132579
  132585       1  132579  132585  132591       3  132573  132579  132582      29
  132573  132579  132585      30  132564  132573  132579      45  132555  132564
  132573     101  132546  132543  132573     103  132546  132555  132564     104
  132543  132546  132555     106  132543  132573  132564      50  132543  132573
  132579      34  132612  132609  132615       1  132609  132615  132621       3
  132597  132591  132609      45  132591  132609  132612      29  132591  132609
  132615      30  132585  132591  132597      50  132585  132591  132609      34
  132633  132630  132636       1  132630  132636  132642       3  132621  132630
  132633      29  132621  132630  132636      30  132615  132621  132630      34
  132675  132672  132678       1  132672  132678  132684       3  132660  132657
  132663       1  132648  132642  132672      23  132648  132657  132660       8
  132648  132657  132663       9  132642  132648  132657      35  132642  132672
  132675      29  132642  132672  132678      30  132636  132642  132648      33
  132636  132642  132672      34  132738  132735  132741       1  132735  132741
  132747       3  132717  132714  132723      37  132714  132723  132729      40
  132708  132714  132717      37  132708  132714  132723      41  132702  132699
  132729      42  132702  132708  132714      40  132699  132702  132708      42
  132699  132729  132723      42  132690  132684  132735      45  132690  132699
  132702      46  132690  132699  132729      46  132684  132690  132699      49
  132684  132735  132738      29  132684  132735  132741      30  132678  132684
  132690      50  132678  132684  132735      34  132783  132780  132786       1
  132780  132786  132792       3  132774  132771  132777      21  132762  132771
  132774      24  132762  132771  132777      24  132753  132747  132780      23
  132753  132762  132771      91  132747  132753  132762      53  132747  132780
  132783      29  132747  132780  132786      30  132741  132747  132753      33
  132741  132747  132780      34  132840  132837  132843       1  132837  132843
  132849       3  132804  132798  132816     109  132798  132792  132837      56
  132798  132816  132825     112  132792  132798  132804      60  132792  132798
  132816     113  132792  132837  132840      29  132792  132837  132843      30
  132786  132792  132798      61  132786  132792  132837      34  132876  132873
  132879       1  132873  132879  132885       3  132867  132864  132870      21
  132855  132849  132873      23  132855  132864  132867      24  132855  132864
  132870      24  132849  132855  132864      28  132849  132873  132876      29
  132849  132873  132879      30  132843  132849  132855      33  132843  132849
  132873      34  132933  132930  132936       1  132930  132936  132942       3
  132906  132900  132918      54  132891  132885  132930      23  132891  132900
  132906     109  132891  132900  132918     109  132885  132891  132900     118
  132885  132930  132933      29  132885  132930  132936      30  132879  132885
  132891      33  132879  132885  132930      34  132978  132975  132981       1
  132975  132981  132987       3  132969  132966  132972      21  132957  132966
  132969      24  132957  132966  132972      24  132948  132942  132975      23
  132948  132957  132966      91  132942  132948  132957      53  132942  132975
  132978      29  132942  132975  132981      30  132936  132942  132948      33
  132936  132942  132975      34  133008  133005  133011       1  133005  133011
  133017       3  132993  132987  133005      45  132987  133005  133008      29
  132987  133005  133011      30  132981  132987  132993      50  132981  132987
  133005      34  133029  133026  133032       1  133026  133032  133038       3
  133017  133026  133029      29  133017  133026  133032      30  133011  133017
  133026      34  133101  133098  133104       1  133098  133104  133110       3
  133080  133077  133089      64  133071  133077  133080      64  133071  133077
  133089      64  133062  133071  133077      69  133053  133062  133071      73
  133044  133038  133098      74  133044  133053  133062      75  133038  133044
  133053      78  133038  133098  133101      29  133038  133098  133104      30
  133032  133038  133044      79  133032  133038  133098      34  133158  133155
  133161       1  133155  133161  133167       3  133122  133116  133134     109
  133116  133110  133155      56  133116  133134  133143     112  133110  133116
  133122      60  133110  133116  133134     113  133110  133155  133158      29
  133110  133155  133161      30  133104  133110  133116      61  133104  133110
  133155      34  133221  133218  133224       1  133218  133224  133230       3
  133200  133197  133206      37  133197  133206  133212      40  133191  133197
  133200      37  133191  133197  133206      41  133185  133182  133212      42
  133185  133191  133197      40  133182  133185  133191      42  133182  133212
  133206      42  133173  133167  133218      45  133173  133182  133185      46
  133173  133182  133212      46  133167  133173  133182      49  133167  133218
  133221      29  133167  133218  133224      30  133161  133167  133173      50
  133161  133167  133218      34  133278  133275  133281       1  133275  133281
  133287       3  133242  133236  133254     109  133236  133230  133275      56
  133236  133254  133263     112  133230  133236  133242      60  133230  133236
  133254     113  133230  133275  133278      29  133230  133275  133281      30
  133224  133230  133236      61  133224  133230  133275      34  133323  133320
  133326       1  133320  133326  133329      99  133320  133326  133356       3
  133314  133311  133317      21  133302  133311  133314      24  133302  133311
  133317      24  133293  133287  133320      23  133293  133302  133311      91
  133287  133293  133302      53  133287  133320  133323      29  133287  133320
  133326      30  133281  133287  133293      33  133281  133287  133320      34
  133365  133362  133368       1  133362  133368  133374       3  133356  133362
  133365      29  133356  133362  133368      30  133347  133356  133362      45
  133338  133347  133356     101  133329  133326  133356     103  133329  133338
  133347     104  133326  133329  133338     106  133326  133356  133347      50
  133326  133356  133362      34  133401  133398  133404       1  133398  133404
  133410       3  133392  133389  133395      21  133380  133374  133398      23
  133380  133389  133392      24  133380  133389  133395      24  133374  133380
  133389      28  133374  133398  133401      29  133374  133398  133404      30
  133368  133374  133380      33  133368  133374  133398      34  133434  133431
  133437       1  133431  133437  133443       3  133416  133410  133431      23
  133410  133416  133425     117  133410  133431  133434      29  133410  133431
  133437      30  133404  133410  133416      33  133404  133410  133431      34
  133476  133473  133479       1  133473  133479  133485       3  133455  133449
  133467      80  133449  133443  133473      56  133443  133449  133455      60
  133443  133449  133467      85  133443  133473  133476      29  133443  133473
  133479      30  133437  133443  133449      61  133437  133443  133473      34
  133512  133509  133515       1  133509  133515  133521       3  133503  133500
  133506      21  133491  133485  133509      23  133491  133500  133503      24
  133491  133500  133506      24  133485  133491  133500      28  133485  133509
  133512      29  133485  133509  133515      30  133479  133485  133491      33
  133479  133485  133509      34  133569  133566  133572       1  133566  133572
  133578       3  133542  133536  133554      54  133527  133521  133566      23
  133527  133536  133542     109  133527  133536  133554     109  133521  133527
  133536     118  133521  133566  133569      29  133521  133566  133572      30
  133515  133521  133527      33  133515  133521  133566      34  133602  133599
  133605       1  133599  133605  133611       3  133584  133578  133599      23
  133578  133584  133593     117  133578  133599  133602      29  133578  133599
  133605      30  133572  133578  133584      33  133572  133578  133599      34
  133623  133620  133626       1  133620  133626  133632       3  133611  133620
  133623      29  133611  133620  133626      30  133605  133611  133620      34
  133665  133662  133668       1  133662  133668  133674       3  133650  133647
  133653       1  133638  133632  133662      23  133638  133647  133650       8
  133638  133647  133653       9  133632  133638  133647      35  133632  133662
  133665      29  133632  133662  133668      30  133626  133632  133638      33
  133626  133632  133662      34  133713  133710  133716       1  133710  133716
  133722       3  133686  133680  133698      54  133680  133674  133710      56
  133674  133680  133686      60  133674  133680  133698      60  133674  133710
  133713      29  133674  133710  133716      30  133668  133674  133680      61
  133668  133674  133710      34  133764  133761  133767       1  133761  133767
  133773       3  133749  133746  133752       1  133737  133746  133749       8
  133737  133746  133752       9  133728  133722  133761      23  133728  133737
  133746      52  133722  133728  133737      53  133722  133761  133764      29
  133722  133761  133767      30  133716  133722  133728      33  133716  133722
  133761      34  133821  133818  133824       1  133818  133824  133830       3
  133785  133779  133797     109  133779  133773  133818      56  133779  133797
  133806     112  133773  133779  133785      60  133773  133779  133797     113
  133773  133818  133821      29  133773  133818  133824      30  133767  133773
  133779      61  133767  133773  133818      34  133851  133848  133854       1
  133848  133854  133860       3  133836  133830  133848      45  133830  133848
  133851      29  133830  133848  133854      30  133824  133830  133836      50
  133824  133830  133848      34  133899  133896  133902       1  133896  133902
  133908       3  133872  133866  133884      54  133866  133860  133896      56
  133860  133866  133872      60  133860  133866  133884      60  133860  133896
  133899      29  133860  133896  133902      30  133854  133860  133866      61
  133854  133860  133896      34  133950  133947  133953       1  133947  133953
  133959       3  133935  133932  133938       1  133923  133932  133935       8
  133923  133932  133938       9  133914  133908  133947      23  133914  133923
  133932      52  133908  133914  133923      53  133908  133947  133950      29
  133908  133947  133953      30  133902  133908  133914      33  133902  133908
  133947      34  134013  134010  134016       1  134010  134016  134022       3
  133992  133989  133998      37  133989  133998  134004      40  133983  133989
  133992      37  133983  133989  133998      41  133977  133974  134004      42
  133977  133983  133989      40  133974  133977  133983      42  133974  134004
  133998      42  133965  133959  134010      45  133965  133974  133977      46
  133965  133974  134004      46  133959  133965  133974      49  133959  134010
  134013      29  133959  134010  134016      30  133953  133959  133965      50
  133953  133959  134010      34  134049  134046  134052       1  134046  134052
  134058       3  134040  134037  134043      21  134028  134022  134046      23
  134028  134037  134040      24  134028  134037  134043      24  134022  134028
  134037      28  134022  134046  134049      29  134022  134046  134052      30
  134016  134022  134028      33  134016  134022  134046      34  134097  134094
  134100       1  134094  134100  134106       3  134070  134064  134082      54
  134064  134058  134094      56  134058  134064  134070      60  134058  134064
  134082      60  134058  134094  134097      29  134058  134094  134100      30
  134052  134058  134064      61  134052  134058  134094      34  134133  134130
  134136       1  134130  134136  134142       3  134124  134121  134127      21
  134112  134106  134130      23  134112  134121  134124      24  134112  134121
  134127      24  134106  134112  134121      28  134106  134130  134133      29
  134106  134130  134136      30  134100  134106  134112      33  134100  134106
  134130      34  134163  134160  134166       1  134160  134166  134172       3
  134148  134142  134160      45  134142  134160  134163      29  134142  134160
  134166      30  134136  134142  134148      50  134136  134142  134160      34
  134214  134211  134217       1  134211  134217  134223       3  134199  134196
  134202       1  134187  134196  134199       8  134187  134196  134202       9
  134178  134172  134211      23  134178  134187  134196      52  134172  134178
  134187      53  134172  134211  134214      29  134172  134211  134217      30
  134166  134172  134178      33  134166  134172  134211      34  134280  134277
  134283       1  134277  134283  134289       3  134247  134256  134265      90
  134238  134247  134256      75  134229  134223  134277      74  134229  134238
  134247      75  134223  134229  134238      78  134223  134277  134280      29
  134223  134277  134283      30  134217  134223  134229      79  134217  134223
  134277      34  134352  134349  134355       1  134349  134355  134361       3
  134331  134328  134340      64  134322  134328  134331      64  134322  134328
  134340      64  134313  134322  134328      69  134304  134313  134322      73
  134295  134289  134349      74  134295  134304  134313      75  134289  134295
  134304      78  134289  134349  134352      29  134289  134349  134355      30
  134283  134289  134295      79  134283  134289  134349      34  134394  134391
  134397       1  134391  134397  134403       3  134373  134367  134385      80
  134367  134361  134391      56  134361  134367  134373      60  134361  134367
  134385      85  134361  134391  134394      29  134361  134391  134397      30
  134355  134361  134367      61  134355  134361  134391      34  134451  134448
  134454       1  134448  134454  134460       3  134424  134418  134436      54
  134409  134403  134448      23  134409  134418  134424     109  134409  134418
  134436     109  134403  134409  134418     118  134403  134448  134451      29
  134403  134448  134454      30  134397  134403  134409      33  134397  134403
  134448      34  134499  134496  134502       1  134496  134502  134508       3
  134472  134466  134484      54  134466  134460  134496      56  134460  134466
  134472      60  134460  134466  134484      60  134460  134496  134499      29
  134460  134496  134502      30  134454  134460  134466      61  134454  134460
  134496      34  134556  134553  134559       1  134553  134559  134565       3
  134520  134514  134532     109  134514  134508  134553      56  134514  134532
  134541     112  134508  134514  134520      60  134508  134514  134532     113
  134508  134553  134556      29  134508  134553  134559      30  134502  134508
  134514      61  134502  134508  134553      34  134577  134574  134580       1
  134574  134580  134586       3  134565  134574  134577      29  134565  134574
  134580      30  134559  134565  134574      34  134643  134640  134646       1
  134640  134646  134652       3  134610  134619  134628      90  134601  134610
  134619      75  134592  134586  134640      74  134592  134601  134610      75
  134586  134592  134601      78  134586  134640  134643      29  134586  134640
  134646      30  134580  134586  134592      79  134580  134586  134640      34
  134676  134673  134679       1  134673  134679  134685       3  134658  134652
  134673      23  134652  134658  134667     117  134652  134673  134676      29
  134652  134673  134679      30  134646  134652  134658      33  134646  134652
  134673      34  134718  134715  134721       1  134715  134721  134727       3
  134703  134700  134706       1  134691  134685  134715      23  134691  134700
  134703       8  134691  134700  134706       9  134685  134691  134700      35
  134685  134715  134718      29  134685  134715  134721      30  134679  134685
  134691      33  134679  134685  134715      34  134769  134766  134772       1
  134766  134772  134778       3  134742  134751  134754      96  134733  134727
  134766      23  134733  134742  134751      98  134727  134733  134742      53
  134727  134766  134769      29  134727  134766  134772      30  134721  134727
  134733      33  134721  134727  134766      34  134817  134814  134820       1
  134814  134820  134826       3  134790  134784  134802      54  134784  134778
  134814      56  134778  134784  134790      60  134778  134784  134802      60
  134778  134814  134817      29  134778  134814  134820      30  134772  134778
  134784      61  134772  134778  134814      34  134880  134877  134883       1
  134877  134883  134889       3  134859  134856  134865      37  134856  134865
  134871      40  134850  134856  134859      37  134850  134856  134865      41
  134844  134841  134871      42  134844  134850  134856      40  134841  134844
  134850      42  134841  134871  134865      42  134832  134826  134877      45
  134832  134841  134844      46  134832  134841  134871      46  134826  134832
  134841      49  134826  134877  134880      29  134826  134877  134883      30
  134820  134826  134832      50  134820  134826  134877      34  134901  134898
  134904       1  134898  134904  134910       3  134889  134898  134901      29
  134889  134898  134904      30  134883  134889  134898      34  134931  134928
  134934       1  134928  134934  134940       3  134916  134910  134928      45
  134910  134928  134931      29  134910  134928  134934      30  134904  134910
  134916      50  134904  134910  134928      34  134988  134985  134991       1
  134985  134991  134997       3  134961  134955  134973      54  134946  134940
  134985      23  134946  134955  134961     109  134946  134955  134973     109
  134940  134946  134955     118  134940  134985  134988      29  134940  134985
  134991      30  134934  134940  134946      33  134934  134940  134985      34
  135060  135057  135063       1  135057  135063  135069       3  135039  135036
  135048      64  135030  135036  135039      64  135030  135036  135048      64
  135021  135030  135036      69  135012  135021  135030      73  135003  134997
  135057      74  135003  135012  135021      75  134997  135003  135012      78
  134997  135057  135060      29  134997  135057  135063      30  134991  134997
  135003      79  134991  134997  135057      34  135111  135108  135114       1
  135108  135114  135120       3  135084  135093  135096      96  135075  135069
  135108      23  135075  135084  135093      98  135069  135075  135084      53
  135069  135108  135111      29  135069  135108  135114      30  135063  135069
  135075      33  135063  135069  135108      34  135168  135165  135171       1
  135165  135171  135177       3  135132  135126  135144     109  135126  135120
  135165      56  135126  135144  135153     112  135120  135126  135132      60
  135120  135126  135144     113  135120  135165  135168      29  135120  135165
  135171      30  135114  135120  135126      61  135114  135120  135165      34
  135201  135198  135204       1  135198  135204  135210       3  135183  135177
  135198      23  135177  135183  135192     117  135177  135198  135201      29
  135177  135198  135204      30  135171  135177  135183      33  135171  135177
  135198      34  135237  135234  135240       1  135234  135240  135246       3
  135228  135225  135231      21  135216  135210  135234      23  135216  135225
  135228      24  135216  135225  135231      24  135210  135216  135225      28
  135210  135234  135237      29  135210  135234  135240      30  135204  135210
  135216      33  135204  135210  135234      34  135279  135276  135282       1
  135276  135282  135285      99  135276  135282  135312       3  135264  135261
  135267       1  135252  135246  135276      23  135252  135261  135264       8
  135252  135261  135267       9  135246  135252  135261      35  135246  135276
  135279      29  135246  135276  135282      30  135240  135246  135252      33
  135240  135246  135276      34  135321  135318  135324       1  135318  135324
  135330       3  135312  135318  135321      29  135312  135318  135324      30
  135303  135312  135318      45  135294  135303  135312     101  135285  135282
  135312     103  135285  135294  135303     104  135282  135285  135294     106
  135282  135312  135303      50  135282  135312  135318      34  135369  135366
  135372       1  135366  135372  135378       3  135342  135336  135354      54
  135336  135330  135366      56  135330  135336  135342      60  135330  135336
  135354      60  135330  135366  135369      29  135330  135366  135372      30
  135324  135330  135336      61  135324  135330  135366      34  135390  135387
  135393       1  135387  135393  135399       3  135378  135387  135390      29
  135378  135387  135393      30  135372  135378  135387      34  135447  135444
  135450       1  135444  135450  135456       3  135420  135414  135432      54
  135405  135399  135444      23  135405  135414  135420     109  135405  135414
  135432     109  135399  135405  135414     118  135399  135444  135447      29
  135399  135444  135450      30  135393  135399  135405      33  135393  135399
  135444      34  135489  135486  135492       1  135486  135492  135498       3
  135474  135471  135477       1  135462  135456  135486      23  135462  135471
  135474       8  135462  135471  135477       9  135456  135462  135471      35
  135456  135486  135489      29  135456  135486  135492      30  135450  135456
  135462      33  135450  135456  135486      34  135555  135552  135558       1
  135552  135558  135564       3  135522  135531  135540      90  135513  135522
  135531      75  135504  135498  135552      74  135504  135513  135522      75
  135498  135504  135513      78  135498  135552  135555      29  135498  135552
  135558      30  135492  135498  135504      79  135492  135498  135552      34
  135597  135594  135600       1  135594  135600  135606       3  135582  135579
  135585       1  135570  135564  135594      23  135570  135579  135582       8
  135570  135579  135585       9  135564  135570  135579      35  135564  135594
  135597      29  135564  135594  135600      30  135558  135564  135570      33
  135558  135564  135594      34  135660  135657  135663       1  135657  135663
  135669       3  135639  135636  135645      37  135636  135645  135651      40
  135630  135636  135639      37  135630  135636  135645      41  135624  135621
  135651      42  135624  135630  135636      40  135621  135624  135630      42
  135621  135651  135645      42  135612  135606  135657      45  135612  135621
  135624      46  135612  135621  135651      46  135606  135612  135621      49
  135606  135657  135660      29  135606  135657  135663      30  135600  135606
  135612      50  135600  135606  135657      34  135723  135720  135726       1
  135720  135726  135732       3  135702  135699  135708      37  135699  135708
  135714      40  135693  135699  135702      37  135693  135699  135708      41
  135687  135684  135714      42  135687  135693  135699      40  135684  135687
  135693      42  135684  135714  135708      42  135675  135669  135720      45
  135675  135684  135687      46  135675  135684  135714      46  135669  135675
  135684      49  135669  135720  135723      29  135669  135720  135726      30
  135663  135669  135675      50  135663  135669  135720      34  135783  135780
  135786       1  135780  135786  135789      99  135780  135786  135816       3
  135762  135768  135774      42  135756  135762  135768      42  135750  135747
  135774      42  135750  135756  135762      42  135747  135750  135756      42
  135747  135774  135768      42  135738  135732  135780      45  135738  135747
  135750      46  135738  135747  135774      46  135732  135738  135747      49
  135732  135780  135783      29  135732  135780  135786      30  135726  135732
  135738      50  135726  135732  135780      34  135825  135822  135828       1
  135822  135828  135834       3  135816  135822  135825      29  135816  135822
  135828      30  135807  135816  135822      45  135798  135807  135816     101
  135789  135786  135816     103  135789  135798  135807     104  135786  135789
  135798     106  135786  135816  135807      50  135786  135816  135822      34
  135891  135888  135894       1  135888  135894  135900       3  135858  135867
  135876      90  135849  135858  135867      75  135840  135834  135888      74
  135840  135849  135858      75  135834  135840  135849      78  135834  135888
  135891      29  135834  135888  135894      30  135828  135834  135840      79
  135828  135834  135888      34  135939  135936  135942       1  135936  135942
  135948       3  135912  135906  135924      54  135906  135900  135936      56
  135900  135906  135912      60  135900  135906  135924      60  135900  135936
  135939      29  135900  135936  135942      30  135894  135900  135906      61
  135894  135900  135936      34  135972  135969  135975       1  135969  135975
  135981       3  135954  135948  135969      23  135948  135954  135963     117
  135948  135969  135972      29  135948  135969  135975      30  135942  135948
  135954      33  135942  135948  135969      34  136029  136026  136032       1
  136026  136032  136038       3  135993  135987  136005     109  135987  135981
  136026      56  135987  136005  136014     112  135981  135987  135993      60
  135981  135987  136005     113  135981  136026  136029      29  135981  136026
  136032      30  135975  135981  135987      61  135975  135981  136026      34
  136059  136056  136062       1  136056  136062  136065      99  136056  136062
  136092       3  136044  136038  136056      45  136038  136056  136059      29
  136038  136056  136062      30  136032  136038  136044      50  136032  136038
  136056      34  136101  136098  136104       1  136098  136104  136110       3
  136092  136098  136101      29  136092  136098  136104      30  136083  136092
  136098      45  136074  136083  136092     101  136065  136062  136092     103
  136065  136074  136083     104  136062  136065  136074     106  136062  136092
  136083      50  136062  136092  136098      34  136137  136134  136140       1
  136134  136140  136146       3  136128  136125  136131      21  136116  136110
  136134      23  136116  136125  136128      24  136116  136125  136131      24
  136110  136116  136125      28  136110  136134  136137      29  136110  136134
  136140      30  136104  136110  136116      33  136104  136110  136134      34
  136158  136155  136161       1  136155  136161  136167       3  136146  136155
  136158      29  136146  136155  136161      30  136140  136146  136155      34
  136194  136191  136197       1  136191  136197  136203       3  136185  136182
  136188      21  136173  136167  136191      23  136173  136182  136185      24
  136173  136182  136188      24  136167  136173  136182      28  136167  136191
  136194      29  136167  136191  136197      30  136161  136167  136173      33
  136161  136167  136191      34  136257  136254  136260       1  136254  136260
  136266       3  136236  136233  136242      37  136233  136242  136248      40
  136227  136233  136236      37  136227  136233  136242      41  136221  136218
  136248      42  136221  136227  136233      40  136218  136221  136227      42
  136218  136248  136242      42  136209  136203  136254      45  136209  136218
  136221      46  136209  136218  136248      46  136203  136209  136218      49
  136203  136254  136257      29  136203  136254  136260      30  136197  136203
  136209      50  136197  136203  136254      34  136287  136284  136290       1
  136284  136290  136296       3  136272  136266  136284      45  136266  136284
  136287      29  136266  136284  136290      30  136260  136266  136272      50
  136260  136266  136284      34  136344  136341  136347       1  136341  136347
  136353       3  136317  136311  136329      54  136302  136296  136341      23
  136302  136311  136317     109  136302  136311  136329     109  136296  136302
  136311     118  136296  136341  136344      29  136296  136341  136347      30
  136290  136296  136302      33  136290  136296  136341      34  136410  136407
  136413       1  136407  136413  136419       3  136377  136386  136395      90
  136368  136377  136386      75  136359  136353  136407      74  136359  136368
  136377      75  136353  136359  136368      78  136353  136407  136410      29
  136353  136407  136413      30  136347  136353  136359      79  136347  136353
  136407      34  136431  136428  136434       1  136428  136434  136440       3
  136419  136428  136431      29  136419  136428  136434      30  136413  136419
  136428      34  136467  136464  136470       1  136464  136470  136476       3
  136458  136455  136461      21  136446  136440  136464      23  136446  136455
  136458      24  136446  136455  136461      24  136440  136446  136455      28
  136440  136464  136467      29  136440  136464  136470      30  136434  136440
  136446      33  136434  136440  136464      34  136503  136500  136506       1
  136500  136506  136512       3  136494  136491  136497      21  136482  136476
  136500      23  136482  136491  136494      24  136482  136491  136497      24
  136476  136482  136491      28  136476  136500  136503      29  136476  136500
  136506      30  136470  136476  136482      33  136470  136476  136500      34
  136575  136572  136578       1  136572  136578  136584       3  136557  136563
  136569     138  136551  136557  136563      42  136545  136542  136569     139
  136545  136551  136557      42  136542  136545  136551     141  136542  136569
  136563     142  136536  136542  136545     144  136536  136542  136569     145
  136530  136527  136569     146  136530  136536  136542     147  136527  136530
  136536     149  136527  136569  136542     150  136527  136569  136563     151
  136518  136512  136572      45  136518  136527  136530     153  136518  136527
  136569     154  136512  136518  136527     155  136512  136572  136575      29
  136512  136572  136578      30  136506  136512  136518      50  136506  136512
  136572      34  136626  136623  136629       1  136623  136629  136635       3
  136611  136608  136614       1  136599  136608  136611       8  136599  136608
  136614       9  136590  136584  136623      23  136590  136599  136608      52
  136584  136590  136599      53  136584  136623  136626      29  136584  136623
  136629      30  136578  136584  136590      33  136578  136584  136623      34
  136674  136671  136677       1  136671  136677  136683       3  136647  136641
  136659      54  136641  136635  136671      56  136635  136641  136647      60
  136635  136641  136659      60  136635  136671  136674      29  136635  136671
  136677      30  136629  136635  136641      61  136629  136635  136671      34
  136725  136722  136728       1  136722  136728  136734       3  136698  136707
  136710      96  136689  136683  136722      23  136689  136698  136707      98
  136683  136689  136698      53  136683  136722  136725      29  136683  136722
  136728      30  136677  136683  136689      33  136677  136683  136722      34
  136758  136755  136761       1  136755  136761  136767       3  136740  136734
  136755      23  136734  136740  136749     117  136734  136755  136758      29
  136734  136755  136761      30  136728  136734  136740      33  136728  136734
  136755      34  136818  136815  136821       1  136815  136821  136827       3
  136797  136803  136809      42  136791  136797  136803      42  136785  136782
  136809      42  136785  136791  136797      42  136782  136785  136791      42
  136782  136809  136803      42  136773  136767  136815      45  136773  136782
  136785      46  136773  136782  136809      46  136767  136773  136782      49
  136767  136815  136818      29  136767  136815  136821      30  136761  136767
  136773      50  136761  136767  136815      34  136860  136857  136863       1
  136857  136863  136869       3  136839  136833  136851      80  136833  136827
  136857      56  136827  136833  136839      60  136827  136833  136851      85
  136827  136857  136860      29  136827  136857  136863      30  136821  136827
  136833      61  136821  136827  136857      34  136920  136917  136923       1
  136917  136923  136929       3  136899  136905  136911      42  136893  136899
  136905      42  136887  136884  136911      42  136887  136893  136899      42
  136884  136887  136893      42  136884  136911  136905      42  136875  136869
  136917      45  136875  136884  136887      46  136875  136884  136911      46
  136869  136875  136884      49  136869  136917  136920      29  136869  136917
  136923      30  136863  136869  136875      50  136863  136869  136917      34
  136986  136983  136989       1  136983  136989  136995       3  136953  136962
  136971      90  136944  136953  136962      75  136935  136929  136983      74
  136935  136944  136953      75  136929  136935  136944      78  136929  136983
  136986      29  136929  136983  136989      30  136923  136929  136935      79
  136923  136929  136983      34  137016  137013  137019       1  137013  137019
  137025       3  137001  136995  137013      45  136995  137013  137016      29
  136995  137013  137019      30  136989  136995  137001      50  136989  136995
  137013      34  137067  137064  137070       1  137064  137070  137076       3
  137040  137049  137052      96  137031  137025  137064      23  137031  137040
  137049      98  137025  137031  137040      53  137025  137064  137067      29
  137025  137064  137070      30  137019  137025  137031      33  137019  137025
  137064      34  137118  137115  137121       1  137115  137121  137127       3
  137103  137100  137106       1  137091  137100  137103       8  137091  137100
  137106       9  137082  137076  137115      23  137082  137091  137100      52
  137076  137082  137091      53  137076  137115  137118      29  137076  137115
  137121      30  137070  137076  137082      33  137070  137076  137115      34
  137175  137172  137178       1  137172  137178  137184       3  137148  137142
  137160      54  137133  137127  137172      23  137133  137142  137148     109
  137133  137142  137160     109  137127  137133  137142     118  137127  137172
  137175      29  137127  137172  137178      30  137121  137127  137133      33
  137121  137127  137172      34  137217  137214  137220       1  137214  137220
  137226       3  137202  137199  137205       1  137190  137184  137214      23
  137190  137199  137202       8  137190  137199  137205       9  137184  137190
  137199      35  137184  137214  137217      29  137184  137214  137220      30
  137178  137184  137190      33  137178  137184  137214      34  137259  137256
  137262       1  137256  137262  137268       3  137244  137241  137247       1
  137232  137226  137256      23  137232  137241  137244       8  137232  137241
  137247       9  137226  137232  137241      35  137226  137256  137259      29
  137226  137256  137262      30  137220  137226  137232      33  137220  137226
  137256      34  137316  137313  137319       1  137313  137319  137325       3
  137280  137274  137292     109  137274  137268  137313      56  137274  137292
  137301     112  137268  137274  137280      60  137268  137274  137292     113
  137268  137313  137316      29  137268  137313  137319      30  137262  137268
  137274      61  137262  137268  137313      34  137358  137355  137361       1
  137355  137361  137367       3  137337  137331  137349      80  137331  137325
  137355      56  137325  137331  137337      60  137325  137331  137349      85
  137325  137355  137358      29  137325  137355  137361      30  137319  137325
  137331      61  137319  137325  137355      34  137409  137406  137412       1
  137406  137412  137418       3  137394  137391  137397       1  137382  137391
  137394       8  137382  137391  137397       9  137373  137367  137406      23
  137373  137382  137391      52  137367  137373  137382      53  137367  137406
  137409      29  137367  137406  137412      30  137361  137367  137373      33
  137361  137367  137406      34  137481  137478  137484       1  137478  137484
  137490       3  137460  137457  137469      64  137451  137457  137460      64
  137451  137457  137469      64  137442  137451  137457      69  137433  137442
  137451      73  137424  137418  137478      74  137424  137433  137442      75
  137418  137424  137433      78  137418  137478  137481      29  137418  137478
  137484      30  137412  137418  137424      79  137412  137418  137478      34
  137529  137526  137532       1  137526  137532  137538       3  137502  137496
  137514      54  137496  137490  137526      56  137490  137496  137502      60
  137490  137496  137514      60  137490  137526  137529      29  137490  137526
  137532      30  137484  137490  137496      61  137484  137490  137526      34
  137592  137589  137595       1  137589  137595  137601       3  137571  137568
  137577      37  137568  137577  137583      40  137562  137568  137571      37
  137562  137568  137577      41  137556  137553  137583      42  137556  137562
  137568      40  137553  137556  137562      42  137553  137583  137577      42
  137544  137538  137589      45  137544  137553  137556      46  137544  137553
  137583      46  137538  137544  137553      49  137538  137589  137592      29
  137538  137589  137595      30  137532  137538  137544      50  137532  137538
  137589      34  137649  137646  137652       1  137646  137652  137658       3
  137613  137607  137625     109  137607  137601  137646      56  137607  137625
  137634     112  137601  137607  137613      60  137601  137607  137625     113
  137601  137646  137649      29  137601  137646  137652      30  137595  137601
  137607      61  137595  137601  137646      34  137685  137682  137688       1
  137682  137688  137694       3  137676  137673  137679      21  137664  137658
  137682      23  137664  137673  137676      24  137664  137673  137679      24
  137658  137664  137673      28  137658  137682  137685      29  137658  137682
  137688      30  137652  137658  137664      33  137652  137658  137682      34
  137742  137739  137745       1  137739  137745  137751       3  137706  137700
  137718     109  137700  137694  137739      56  137700  137718  137727     112
  137694  137700  137706      60  137694  137700  137718     113  137694  137739
  137742      29  137694  137739  137745      30  137688  137694  137700      61
  137688  137694  137739      34  137790  137787  137793       1  137787  137793
  137799     156  137763  137757  137775      54  137757  137751  137787      56
  137751  137757  137763      60  137751  137757  137775      60  137751  137787
  137790      29  137751  137787  137793      30  137745  137751  137757      61
  137745  137751  137787      34  137835  137832  137838     157  137826  137823
  137829      21  137814  137823  137826      24  137814  137823  137829      24
  137805  137799  137832       7  137805  137814  137823      91  137799  137805
  137814     160  137799  137832  137835     161  137799  137832  137838     161
  137793  137799  137805     164  137793  137799  137832     165
%FLAG DIHEDRALS_INC_HYDROGEN
%FORMAT(10I8)
      45      42      48      51       1      45      42     -48      51       2
      42      48      54      57       3      30      27      33      36       1
      30      27     -33      36       2      30      27      33      39       1
      30      27     -33      39       2      24      18      12      42      11
      24      18      27      30      12      24      18     -27      30       3
      24      18     -27      30      13      24      18      27      33       3
      21      18      12      42      11      21      18      27      30      12
      21      18     -27      30       3      21      18     -27      30      13
      21      18      27      33       3      18      27      33      36       2
      18      27      33      39       2      15      12      18      21      11
      15      12      18      24      11      15      12      18      27      11
      15      12      42      45       3      15      12      42      48       3
      12      42      48      51       2       9       0      12      15      11
       9       0      12      18      11       9       0      12      42      11
       6       0      12      15      11       6       0      12      18      11
       6       0      12      42      11       3       0      12      15      11
       3       0      12      18      11       3       0      12      42      11
       0      12      18      21      11       0      12      18      24      11
      81      78      84      87       1      81      78     -84      87       2
      78      84      90      93       3      66      60      54      78      11
      66      60      69      72       3      66      60      69      75       3
      63      60      54      78      11      63      60      69      72       3
      63      60      69      75       3      57      54      60      63      11
      57      54      60      66      11      57      54      60      69      11
      57      54      78      81       4      57      54     -78      81       3
      57      54     -78      81      28      57      54      78      84       3
      54      78      84      87       2      51      48      54      57       3
      51      48      54      60       3      51      48      54      78       3
      48      54      60      63      11      48      54      60      66      11
     123     120     126     129       1     123     120    -126     129       2
     120     126     132     135       3     108     105     111     114       1
     108     105    -111     114       2     108     105     111     117       1
     108     105    -111     117       2     102      96      90     120      11
     102      96     105     108      12     102      96    -105     108       3
     102      96    -105     108      13     102      96     105     111       3
      99      96      90     120      11      99      96     105     108      12
      99      96    -105     108       3      99      96    -105     108      13
      99      96     105     111       3      96     105     111     114       2
      96     105     111     117       2      93      90      96      99      11
      93      90      96     102      11      93      90      96     105      11
      93      90     120     123       4      93      90    -120     123       3
      93      90    -120     123      28      93      90     120     126       3
      90     120     126     129       2      87      84      90      93       3
      87      84      90      96       3      87      84      90     120       3
      84      90      96      99      11      84      90      96     102      11
     186     183     189     192       1     186     183    -189     192       2
     183     189     195     198       3     174     171     177     180      36
     168     165     162     171       4     168     165    -162     171      37
     168     165    -162     171       5     168     165    -162     171      38
     165     162     171     174      36     162     171     177     180      36
     159     156     162     165      36     159     156     162     171      36
     156     162     165     168       4     156     162    -165     168      37
     156     162    -165     168       5     156     162    -165     168      38
     156     162     171     174      36     153     150     147     177      36
     153     150     156     159      36     153     150     156     162      36
     150     147     177     180      36     147     150     156     159      36
     147     177     171     174      36     144     138     132     183      11
     144     138     147     150       3     144     138     147     177       3
     141     138     132     183      11     141     138     147     150       3
     141     138     147     177       3     138     147     150     153      36
     138     147     177     180      36     135     132     138     141      11
     135     132     138     144      11     135     132     138     147      11
     135     132     183     186       4     135     132    -183     186       3
     135     132    -183     186      28     135     132     183     189       3
     132     183     189     192       2     129     126     132     135       3
     129     126     132     138       3     129     126     132     183       3
     126     132     138     141      11     126     132     138     144      11
     237     234     240     243       1     237     234    -240     243       2
     234     240     246     249       3     222     219     225     228       1
     222     219    -225     228       2     222     219     225     231       1
     222     219    -225     231       2     216     210     219     222      12
     216     210    -219     222       3     216     210    -219     222      13
     216     210     219     225       3     213     210     219     222      12
     213     210    -219     222       3     213     210    -219     222      13
     213     210     219     225       3     210     219     225     228       2
     210     219     225     231       2     207     201     195     234      11
     207     201     210     213      52     207     201     210     216      52
     207     201     210     219      11     204     201     195     234      11
     204     201     210     213      52     204     201     210     216      52
     204     201     210     219      11     198     195     201     204      11
     198     195     201     207      11     198     195     201     210      11
     198     195     234     237       4     198     195    -234     237       3
     198     195    -234     237      28     198     195     234     240       3
     195     201     210     213      57     195     201     210     216      57
     195     234     240     243       2     192     189     195     198       3
     192     189     195     201       3     192     189     195     234       3
     189     195     201     204      11     189     195     201     207      11
     279     276     282     285       1     279     276    -282     285       2
     276     282     288     291       3     264     261     267     270       1
     264     261    -267     270       2     264     261     267     273       1
     264     261    -267     273       2     258     252     246     276      11
     258     252     261     264      12     258     252    -261     264       3
     258     252    -261     264      13     258     252     261     267       3
     255     252     246     276      11     255     252     261     264      12
     255     252    -261     264       3     255     252    -261     264      13
     255     252     261     267       3     252     261     267     270       2
     252     261     267     273       2     249     246     252     255      11
     249     246     252     258      11     249     246     252     261      11
     249     246     276     279       4     249     246    -276     279       3
     249     246    -276     279      28     249     246     276     282       3
     246     276     282     285       2     243     240     246     249       3
     243     240     246     252       3     243     240     246     276       3
     240     246     252     255      11     240     246     252     258      11
     321     318     324     327       1     321     318    -324     327       2
     318     324     330     333       3     306     303     309     312       1
     306     303    -309     312       2     306     303     309     315       1
     306     303    -309     315       2     300     294     288     318      11
     300     294     303     306      12     300     294    -303     306       3
     300     294    -303     306      13     300     294     303     309       3
     297     294     288     318      11     297     294     303     306      12
     297     294    -303     306       3     297     294    -303     306      13
     297     294     303     309       3     294     303     309     312       2
     294     303     309     315       2     291     288     294     297      11
     291     288     294     300      11     291     288     294     303      11
     291     288     318     321       4     291     288    -318     321       3
     291     288    -318     321      28     291     288     318     324       3
     288     318     324     327       2     285     282     288     291       3
     285     282     288     294       3     285     282     288     318       3
     282     288     294     297      11     282     288     294     300      11
     384     381     387     390       1     384     381    -387     390       2
     381     387     393     396       3     372     369     375     378      36
     366     363     360     369       4     366     363    -360     369      37
     366     363    -360     369       5     366     363    -360     369      38
     363     360     369     372      36     360     369     375     378      36
     357     354     360     363      36     357     354     360     369      36
     354     360     363     366       4     354     360    -363     366      37
     354     360    -363     366       5     354     360    -363     366      38
     354     360     369     372      36     351     348     345     375      36
     351     348     354     357      36     351     348     354     360      36
     348     345     375     378      36     345     348     354     357      36
     345     375     369     372      36     342     336     330     381      11
     342     336     345     348       3     342     336     345     375       3
     339     336     330     381      11     339     336     345     348       3
     339     336     345     375       3     336     345     348     351      36
     336     345     375     378      36     333     330     336     339      11
     333     330     336     342      11     333     330     336     345      11
     333     330     381     384       4     333     330    -381     384       3
     333     330    -381     384      28     333     330     381     387       3
     330     381     387     390       2     327     324     330     333       3
     327     324     330     336       3     327     324     330     381       3
     324     330     336     339      11     324     330     336     342      11
     432     429     435     438       1     432     429    -435     438       2
     429     435     441     444       3     414     405     399     417      57
     411     405     399     417      57     408     405     399     417      57
     405     399     417     420      57     405     399     417     423      57
     405     399     417     426      57     402     399     393     429      11
     402     399     405     408      52     402     399     405     411      52
     402     399     405     414      52     402     399     417     420      52
     402     399     417     423      52     402     399     417     426      52
     396     393     399     402      11     396     393     399     405      11
     396     393     399     417      11     396     393     429     432       4
     396     393    -429     432       3     396     393    -429     432      28
     396     393     429     435       3     393     399     405     408      57
     393     399     405     411      57     393     399     405     414      57
     393     399     417     420      57     393     399     417     423      57
     393     399     417     426      57     393     429     435     438       2
     390     387     393     396       3     390     387     393     399       3
     390     387     393     429       3     387     393     399     402      11
     480     477     483     486       1     480     477    -483     486       2
     477     483     489     492       3     477     483     489     495       3
     462     453     447     465      57     459     453     447     465      57
     456     453     447     465      57     453     447     465     468      57
     453     447     465     471      57     453     447     465     474      57
     450     447     441     477      11     450     447     453     456      52
     450     447     453     459      52     450     447     453     462      52
     450     447     465     468      52     450     447     465     471      52
     450     447     465     474      52     444     441     447     450      11
     444     441     447     453      11     444     441     447     465      11
     444     441     477     480       4     444     441    -477     480       3
     444     441    -477     480      28     444     441     477     483       3
     441     447     453     456      57     441     447     453     459      57
     441     447     453     462      57     441     447     465     468      57
     441     447     465     471      57     441     447     465     474      57
     441     477     483     486       2     438     435     441     444       3
     438     435     441     447       3     438     435     441     477       3
     435     441     447     450      11     501     498     504     507       1
     501     498    -504     507       2     498     504     510     513       3
     495     489     498     501       4     495     489    -498     501       3
     495     489    -498     501      28     495     489     498     504       3
     492     489     498     501       4     492     489    -498     501       3
     492     489    -498     501      28     492     489     498     504       3
     489     498     504     507       2     486     483     489     492       3
     486     483     489     495       3     486     483     489     498       3
     573     570     576     579       1     573     570    -576     579       2
     570     576     582     585       3     570     576     582     588       3
     558     552     549     561      72     558     552    -549     561       6
     555     552     549     561      72     555     552    -549     561       6
     552     549     561     564      72     552     549    -561     564       6
     552     549     561     567      72     552     549    -561     567       6
     546     543     549     552      72     546     543    -549     552       6
     546     543     549     561      72     546     543    -549     561       6
     543     549     552     555      72     543     549    -552     555       6
     543     549     552     558      72     543     549    -552     558       6
     543     549     561     564      72     543     549    -561     564       6
     543     549     561     567      72     543     549    -561     567       6
     540     534     543     546       5     540     534     543     549       5
     537     534     543     546       5     537     534     543     549       5
     531     525     534     537      11     531     525     534     540      11
     531     525     534     543      11     528     525     534     537      11
     528     525     534     540      11     528     525     534     543      11
     525     534     543     546       5     522     516     510     570      11
     522     516     525     528      52     522     516     525     531      52
     522     516     525     534      57     519     516     510     570      11
     519     516     525     528      52     519     516     525     531      52
     519     516     525     534      57     516     525     534     537      11
     516     525     534     540      11     513     510     516     519      11
     513     510     516     522      11     513     510     516     525      11
     513     510     570     573       4     513     510    -570     573       3
     513     510    -570     573      28     513     510     570     576       3
     510     516     525     528      57     510     516     525     531      57
     510     570     576     579       2     507     504     510     513       3
     507     504     510     516       3     507     504     510     570       3
     504     510     516     519      11     504     510     516     522      11
     594     591     597     600       1     594     591    -597     600       2
     591     597     603     606       3     588     582     591     594       4
     588     582    -591     594       3     588     582    -591     594      28
     588     582     591     597       3     585     582     591     594       4
     585     582    -591     594       3     585     582    -591     594      28
     585     582     591     597       3     582     591     597     600       2
     579     576     582     585       3     579     576     582     588       3
     579     576     582     591       3     636     633     639     642       1
     636     633    -639     642       2     633     639     645     648       3
     624     615     609     627      80     624     615    -609     627       5
     621     615     609     627      80     621     615    -609     627       5
     618     615     609     627      80     618     615    -609     627       5
     615     609     627     630      81     615     609    -627     630      82
     615     609    -627     630      83     615     609    -627     630      84
     612     609     603     633      11     612     609     615     618      11
     612     609     615     621      11     612     609     615     624      11
     612     609     627     630      85     606     603     609     612      11
     606     603     609     615      11     606     603     609     627      80
     606     603    -609     627       5     606     603     633     636       4
     606     603    -633     636       3     606     603    -633     636      28
     606     603     633     639       3     603     609     615     618      57
     603     609     615     621      57     603     609     615     624      57
     603     609     627     630      86     603     609    -627     630      87
     603     609    -627     630      83     603     609    -627     630      88
     603     633     639     642       2     600     597     603     606       3
     600     597     603     609       3     600     597     603     633       3
     597     603     609     612      11     684     681     687     690       1
     684     681    -687     690       2     681     687     693     696       3
     666     657     651     669      57     663     657     651     669      57
     660     657     651     669      57     657     651     669     672      57
     657     651     669     675      57     657     651     669     678      57
     654     651     645     681      11     654     651     657     660      52
     654     651     657     663      52     654     651     657     666      52
     654     651     669     672      52     654     651     669     675      52
     654     651     669     678      52     648     645     651     654      11
     648     645     651     657      11     648     645     651     669      11
     648     645     681     684       4     648     645    -681     684       3
     648     645    -681     684      28     648     645     681     687       3
     645     651     657     660      57     645     651     657     663      57
     645     651     657     666      57     645     651     669     672      57
     645     651     669     675      57     645     651     669     678      57
     645     681     687     690       2     642     639     645     648       3
     642     639     645     651       3     642     639     645     681       3
     639     645     651     654      11     747     744     750     753       1
     747     744    -750     753       2     744     750     756     759       3
     735     732     738     741      36     729     726     723     732       4
     729     726    -723     732      37     729     726    -723     732       5
     729     726    -723     732      38     726     723     732     735      36
     723     732     738     741      36     720     717     723     726      36
     720     717     723     732      36     717     723     726     729       4
     717     723    -726     729      37     717     723    -726     729       5
     717     723    -726     729      38     717     723     732     735      36
     714     711     708     738      36     714     711     717     720      36
     714     711     717     723      36     711     708     738     741      36
     708     711     717     720      36     708     738     732     735      36
     705     699     693     744      11     705     699     708     711       3
     705     699     708     738       3     702     699     693     744      11
     702     699     708     711       3     702     699     708     738       3
     699     708     711     714      36     699     708     738     741      36
     696     693     699     702      11     696     693     699     705      11
     696     693     699     708      11     696     693     744     747       4
     696     693    -744     747       3     696     693    -744     747      28
     696     693     744     750       3     693     744     750     753       2
     690     687     693     696       3     690     687     693     699       3
     690     687     693     744       3     687     693     699     702      11
     687     693     699     705      11     807     804     810     813       1
     807     804    -810     813       2     804     810     816     819       3
     795     792     798     801      36     789     786     792     795      36
     789     786     792     798      36     786     792     798     801      36
     783     780     786     789      36     783     780     786     792      36
     780     786     792     795      36     777     774     771     798      36
     777     774     780     783      36     777     774     780     786      36
     774     771     798     801      36     774     780     786     789      36
     771     774     780     783      36     771     798     792     795      36
     768     762     756     804      11     768     762     771     774       3
     768     762     771     798       3     765     762     756     804      11
     765     762     771     774       3     765     762     771     798       3
     762     771     774     777      36     762     771     798     801      36
     759     756     762     765      11     759     756     762     768      11
     759     756     762     771      11     759     756     804     807       4
     759     756    -804     807       3     759     756    -804     807      28
     759     756     804     810       3     756     804     810     813       2
     753     750     756     759       3     753     750     756     762       3
     753     750     756     804       3     750     756     762     765      11
     750     756     762     768      11     843     840     846     849       1
     843     840    -846     849       2     840     846     852     855       3
     828     822     816     840      11     828     822     831     834       3
     828     822     831     837       3     825     822     816     840      11
     825     822     831     834       3     825     822     831     837       3
     819     816     822     825      11     819     816     822     828      11
     819     816     822     831      11     819     816     840     843       4
     819     816    -840     843       3     819     816    -840     843      28
     819     816     840     846       3     816     840     846     849       2
     813     810     816     819       3     813     810     816     822       3
     813     810     816     840       3     810     816     822     825      11
     810     816     822     828      11     915     912     918     921       1
     915     912    -918     921       2     912     918     924     927       3
     900     894     891     903      72     900     894    -891     903       6
     897     894     891     903      72     897     894    -891     903       6
     894     891     903     906      72     894     891    -903     906       6
     894     891     903     909      72     894     891    -903     909       6
     888     885     891     894      72     888     885    -891     894       6
     888     885     891     903      72     888     885    -891     903       6
     885     891     894     897      72     885     891    -894     897       6
     885     891     894     900      72     885     891    -894     900       6
     885     891     903     906      72     885     891    -903     906       6
     885     891     903     909      72     885     891    -903     909       6
     882     876     885     888       5     882     876     885     891       5
     879     876     885     888       5     879     876     885     891       5
     873     867     876     879      11     873     867     876     882      11
     873     867     876     885      11     870     867     876     879      11
     870     867     876     882      11     870     867     876     885      11
     867     876     885     888       5     864     858     852     912      11
     864     858     867     870      52     864     858     867     873      52
     864     858     867     876      57     861     858     852     912      11
     861     858     867     870      52     861     858     867     873      52
     861     858     867     876      57     858     867     876     879      11
     858     867     876     882      11     855     852     858     861      11
     855     852     858     864      11     855     852     858     867      11
     855     852     912     915       4     855     852    -912     915       3
     855     852    -912     915      28     855     852     912     918       3
     852     858     867     870      57     852     858     867     873      57
     852     912     918     921       2     849     846     852     855       3
     849     846     852     858       3     849     846     852     912       3
     846     852     858     861      11     846     852     858     864      11
     975     972     978     981       1     975     972    -978     981       2
     972     978     984     987       3     963     960     966     969      36
     957     954     960     963      36     957     954     960     966      36
     954     960     966     969      36     951     948     954     957      36
     951     948     954     960      36     948     954     960     963      36
     945     942     939     966      36     945     942     948     951      36
     945     942     948     954      36     942     939     966     969      36
     942     948     954     957      36     939     942     948     951      36
     939     966     960     963      36     936     930     924     972      11
     936     930     939     942       3     936     930     939     966       3
     933     930     924     972      11     933     930     939     942       3
     933     930     939     966       3     930     939     942     945      36
     930     939     966     969      36     927     924     930     933      11
     927     924     930     936      11     927     924     930     939      11
     927     924     972     975       4     927     924    -972     975       3
     927     924    -972     975      28     927     924     972     978       3
     924     972     978     981       2     921     918     924     927       3
     921     918     924     930       3     921     918     924     972       3
     918     924     930     933      11     918     924     930     936      11
    1026    1023    1029    1032       1    1026    1023   -1029    1032       2
    1023    1029    1035    1038       3    1011    1008    1014    1017       1
    1011    1008   -1014    1017       2    1011    1008    1014    1020       1
    1011    1008   -1014    1020       2    1005     999    1008    1011      12
    1005     999   -1008    1011       3    1005     999   -1008    1011      13
    1005     999    1008    1014       3    1002     999    1008    1011      12
    1002     999   -1008    1011       3    1002     999   -1008    1011      13
    1002     999    1008    1014       3     999    1008    1014    1017       2
     999    1008    1014    1020       2     996     990     984    1023      11
     996     990     999    1002      52     996     990     999    1005      52
     996     990     999    1008      11     993     990     984    1023      11
     993     990     999    1002      52     993     990     999    1005      52
     993     990     999    1008      11     987     984     990     993      11
     987     984     990     996      11     987     984     990     999      11
     987     984    1023    1026       4     987     984   -1023    1026       3
     987     984   -1023    1026      28     987     984    1023    1029       3
     984     990     999    1002      57     984     990     999    1005      57
     984    1023    1029    1032       2     981     978     984     987       3
     981     978     984     990       3     981     978     984    1023       3
     978     984     990     993      11     978     984     990     996      11
    1062    1059    1065    1068       1    1062    1059   -1065    1068       2
    1059    1065    1071    1074       3    1059    1065    1071    1077       3
    1047    1041    1035    1059      11    1047    1041    1050    1053       3
    1047    1041    1050    1056       3    1044    1041    1035    1059      11
    1044    1041    1050    1053       3    1044    1041    1050    1056       3
    1038    1035    1041    1044      11    1038    1035    1041    1047      11
    1038    1035    1041    1050      11    1038    1035    1059    1062       4
    1038    1035   -1059    1062       3    1038    1035   -1059    1062      28
    1038    1035    1059    1065       3    1035    1059    1065    1068       2
    1032    1029    1035    1038       3    1032    1029    1035    1041       3
    1032    1029    1035    1059       3    1029    1035    1041    1044      11
    1029    1035    1041    1047      11    1083    1080    1086    1089       1
    1083    1080   -1086    1089       2    1080    1086    1092    1095       3
    1077    1071    1080    1083       4    1077    1071   -1080    1083       3
    1077    1071   -1080    1083      28    1077    1071    1080    1086       3
    1074    1071    1080    1083       4    1074    1071   -1080    1083       3
    1074    1071   -1080    1083      28    1074    1071    1080    1086       3
    1071    1080    1086    1089       2    1068    1065    1071    1074       3
    1068    1065    1071    1077       3    1068    1065    1071    1080       3
    1125    1122    1128    1131       1    1125    1122   -1128    1131       2
    1122    1128    1134    1137       3    1113    1104    1098    1116      80
    1113    1104   -1098    1116       5    1110    1104    1098    1116      80
    1110    1104   -1098    1116       5    1107    1104    1098    1116      80
    1107    1104   -1098    1116       5    1104    1098    1116    1119      81
    1104    1098   -1116    1119      82    1104    1098   -1116    1119      83
    1104    1098   -1116    1119      84    1101    1098    1092    1122      11
    1101    1098    1104    1107      11    1101    1098    1104    1110      11
    1101    1098    1104    1113      11    1101    1098    1116    1119      85
    1095    1092    1098    1101      11    1095    1092    1098    1104      11
    1095    1092    1098    1116      80    1095    1092   -1098    1116       5
    1095    1092    1122    1125       4    1095    1092   -1122    1125       3
    1095    1092   -1122    1125      28    1095    1092    1122    1128       3
    1092    1098    1104    1107      57    1092    1098    1104    1110      57
    1092    1098    1104    1113      57    1092    1098    1116    1119      86
    1092    1098   -1116    1119      87    1092    1098   -1116    1119      83
    1092    1098   -1116    1119      88    1092    1122    1128    1131       2
    1089    1086    1092    1095       3    1089    1086    1092    1098       3
    1089    1086    1092    1122       3    1086    1092    1098    1101      11
    1167    1164    1170    1173       1    1167    1164   -1170    1173       2
    1164    1170    1176    1179       3    1152    1149    1155    1158       1
    1152    1149   -1155    1158       2    1152    1149    1155    1161       1
    1152    1149   -1155    1161       2    1146    1140    1134    1164      11
    1146    1140    1149    1152      12    1146    1140   -1149    1152       3
    1146    1140   -1149    1152      13    1146    1140    1149    1155       3
    1143    1140    1134    1164      11    1143    1140    1149    1152      12
    1143    1140   -1149    1152       3    1143    1140   -1149    1152      13
    1143    1140    1149    1155       3    1140    1149    1155    1158       2
    1140    1149    1155    1161       2    1137    1134    1140    1143      11
    1137    1134    1140    1146      11    1137    1134    1140    1149      11
    1137    1134    1164    1167       4    1137    1134   -1164    1167       3
    1137    1134   -1164    1167      28    1137    1134    1164    1170       3
    1134    1164    1170    1173       2    1131    1128    1134    1137       3
    1131    1128    1134    1140       3    1131    1128    1134    1164       3
    1128    1134    1140    1143      11    1128    1134    1140    1146      11
    1239    1236    1242    1245       1    1239    1236   -1242    1245       2
    1236    1242    1248    1251       3    1224    1218    1215    1227      72
    1224    1218   -1215    1227       6    1221    1218    1215    1227      72
    1221    1218   -1215    1227       6    1218    1215    1227    1230      72
    1218    1215   -1227    1230       6    1218    1215    1227    1233      72
    1218    1215   -1227    1233       6    1212    1209    1215    1218      72
    1212    1209   -1215    1218       6    1212    1209    1215    1227      72
    1212    1209   -1215    1227       6    1209    1215    1218    1221      72
    1209    1215   -1218    1221       6    1209    1215    1218    1224      72
    1209    1215   -1218    1224       6    1209    1215    1227    1230      72
    1209    1215   -1227    1230       6    1209    1215    1227    1233      72
    1209    1215   -1227    1233       6    1206    1200    1209    1212       5
    1206    1200    1209    1215       5    1203    1200    1209    1212       5
    1203    1200    1209    1215       5    1197    1191    1200    1203      11
    1197    1191    1200    1206      11    1197    1191    1200    1209      11
    1194    1191    1200    1203      11    1194    1191    1200    1206      11
    1194    1191    1200    1209      11    1191    1200    1209    1212       5
    1188    1182    1176    1236      11    1188    1182    1191    1194      52
    1188    1182    1191    1197      52    1188    1182    1191    1200      57
    1185    1182    1176    1236      11    1185    1182    1191    1194      52
    1185    1182    1191    1197      52    1185    1182    1191    1200      57
    1182    1191    1200    1203      11    1182    1191    1200    1206      11
    1179    1176    1182    1185      11    1179    1176    1182    1188      11
    1179    1176    1182    1191      11    1179    1176    1236    1239       4
    1179    1176   -1236    1239       3    1179    1176   -1236    1239      28
    1179    1176    1236    1242       3    1176    1182    1191    1194      57
    1176    1182    1191    1197      57    1176    1236    1242    1245       2
    1173    1170    1176    1179       3    1173    1170    1176    1182       3
    1173    1170    1176    1236       3    1170    1176    1182    1185      11
    1170    1176    1182    1188      11    1305    1302    1308    1311       1
    1305    1302   -1308    1311       2    1302    1308    1314    1317       3
    1287    1281    1290    1293      11    1287    1281    1290    1296      11
    1287    1281    1290    1299      11    1284    1281    1290    1293      11
    1284    1281    1290    1296      11    1284    1281    1290    1299      11
    1278    1272    1281    1284      11    1278    1272    1281    1287      11
    1278    1272    1281    1290      11    1275    1272    1281    1284      11
    1275    1272    1281    1287      11    1275    1272    1281    1290      11
    1272    1281    1290    1293      11    1272    1281    1290    1296      11
    1272    1281    1290    1299      11    1269    1263    1272    1275      52
    1269    1263    1272    1278      52    1269    1263    1272    1281      57
    1266    1263    1272    1275      52    1266    1263    1272    1278      52
    1266    1263    1272    1281      57    1263    1272    1281    1284      11
    1263    1272    1281    1287      11    1260    1254    1248    1302      11
    1260    1254    1263    1266      52    1260    1254    1263    1269      52
    1260    1254    1263    1272      57    1257    1254    1248    1302      11
    1257    1254    1263    1266      52    1257    1254    1263    1269      52
    1257    1254    1263    1272      57    1254    1263    1272    1275      57
    1254    1263    1272    1278      57    1251    1248    1254    1257      11
    1251    1248    1254    1260      11    1251    1248    1254    1263      11
    1251    1248    1302    1305       4    1251    1248   -1302    1305       3
    1251    1248   -1302    1305      28    1251    1248    1302    1308       3
    1248    1254    1263    1266      57    1248    1254    1263    1269      57
    1248    1302    1308    1311       2    1245    1242    1248    1251       3
    1245    1242    1248    1254       3    1245    1242    1248    1302       3
    1242    1248    1254    1257      11    1242    1248    1254    1260      11
    1347    1344    1350    1353       1    1347    1344   -1350    1353       2
    1344    1350    1356    1359       3    1344    1350    1356    1362       3
    1335    1326    1320    1338      80    1335    1326   -1320    1338       5
    1332    1326    1320    1338      80    1332    1326   -1320    1338       5
    1329    1326    1320    1338      80    1329    1326   -1320    1338       5
    1326    1320    1338    1341      81    1326    1320   -1338    1341      82
    1326    1320   -1338    1341      83    1326    1320   -1338    1341      84
    1323    1320    1314    1344      11    1323    1320    1326    1329      11
    1323    1320    1326    1332      11    1323    1320    1326    1335      11
    1323    1320    1338    1341      85    1317    1314    1320    1323      11
    1317    1314    1320    1326      11    1317    1314    1320    1338      80
    1317    1314   -1320    1338       5    1317    1314    1344    1347       4
    1317    1314   -1344    1347       3    1317    1314   -1344    1347      28
    1317    1314    1344    1350       3    1314    1320    1326    1329      57
    1314    1320    1326    1332      57    1314    1320    1326    1335      57
    1314    1320    1338    1341      86    1314    1320   -1338    1341      87
    1314    1320   -1338    1341      83    1314    1320   -1338    1341      88
    1314    1344    1350    1353       2    1311    1308    1314    1317       3
    1311    1308    1314    1320       3    1311    1308    1314    1344       3
    1308    1314    1320    1323      11    1368    1365    1371    1374       1
    1368    1365   -1371    1374       2    1365    1371    1377    1380       3
    1362    1356    1365    1368       4    1362    1356   -1365    1368       3
    1362    1356   -1365    1368      28    1362    1356    1365    1371       3
    1359    1356    1365    1368       4    1359    1356   -1365    1368       3
    1359    1356   -1365    1368      28    1359    1356    1365    1371       3
    1356    1365    1371    1374       2    1353    1350    1356    1359       3
    1353    1350    1356    1362       3    1353    1350    1356    1365       3
    1413    1410    1416    1419       1    1413    1410   -1416    1419       2
    1410    1416    1422    1425       3    1398    1392    1401    1404       3
    1398    1392    1401    1407       3    1395    1392    1401    1404       3
    1395    1392    1401    1407       3    1389    1383    1377    1410      11
    1389    1383    1392    1395      52    1389    1383    1392    1398      52
    1389    1383    1392    1401      11    1386    1383    1377    1410      11
    1386    1383    1392    1395      52    1386    1383    1392    1398      52
    1386    1383    1392    1401      11    1380    1377    1383    1386      11
    1380    1377    1383    1389      11    1380    1377    1383    1392      11
    1380    1377    1410    1413       4    1380    1377   -1410    1413       3
    1380    1377   -1410    1413      28    1380    1377    1410    1416       3
    1377    1383    1392    1395      57    1377    1383    1392    1398      57
    1377    1410    1416    1419       2    1374    1371    1377    1380       3
    1374    1371    1377    1383       3    1374    1371    1377    1410       3
    1371    1377    1383    1386      11    1371    1377    1383    1389      11
    1464    1461    1467    1470       1    1464    1461   -1467    1470       2
    1461    1467    1473    1476       3    1443    1437    1446    1449      98
    1440    1437    1446    1449      98    1437    1446    1449    1452      98
    1437    1446    1449    1455      98    1437    1446    1449    1458      98
    1434    1428    1422    1461      11    1434    1428    1437    1440      11
    1434    1428    1437    1443      11    1434    1428    1437    1446      11
    1431    1428    1422    1461      11    1431    1428    1437    1440      11
    1431    1428    1437    1443      11    1431    1428    1437    1446      11
    1425    1422    1428    1431      11    1425    1422    1428    1434      11
    1425    1422    1428    1437      11    1425    1422    1461    1464       4
    1425    1422   -1461    1464       3    1425    1422   -1461    1464      28
    1425    1422    1461    1467       3    1422    1428    1437    1440      11
    1422    1428    1437    1443      11    1422    1461    1467    1470       2
    1419    1416    1422    1425       3    1419    1416    1422    1428       3
    1419    1416    1422    1461       3    1416    1422    1428    1431      11
    1416    1422    1428    1434      11    1527    1524    1530    1533       1
    1527    1524   -1530    1533       2    1524    1530    1536    1539       3
    1515    1512    1518    1521      36    1509    1506    1503    1512       4
    1509    1506   -1503    1512      37    1509    1506   -1503    1512       5
    1509    1506   -1503    1512      38    1506    1503    1512    1515      36
    1503    1512    1518    1521      36    1500    1497    1503    1506      36
    1500    1497    1503    1512      36    1497    1503    1506    1509       4
    1497    1503   -1506    1509      37    1497    1503   -1506    1509       5
    1497    1503   -1506    1509      38    1497    1503    1512    1515      36
    1494    1491    1488    1518      36    1494    1491    1497    1500      36
    1494    1491    1497    1503      36    1491    1488    1518    1521      36
    1488    1491    1497    1500      36    1488    1518    1512    1515      36
    1485    1479    1473    1524      11    1485    1479    1488    1491       3
    1485    1479    1488    1518       3    1482    1479    1473    1524      11
    1482    1479    1488    1491       3    1482    1479    1488    1518       3
    1479    1488    1491    1494      36    1479    1488    1518    1521      36
    1476    1473    1479    1482      11    1476    1473    1479    1485      11
    1476    1473    1479    1488      11    1476    1473    1524    1527       4
    1476    1473   -1524    1527       3    1476    1473   -1524    1527      28
    1476    1473    1524    1530       3    1473    1524    1530    1533       2
    1470    1467    1473    1476       3    1470    1467    1473    1479       3
    1470    1467    1473    1524       3    1467    1473    1479    1482      11
    1467    1473    1479    1485      11    1587    1584    1590    1593       1
    1587    1584   -1590    1593       2    1584    1590    1596    1599       3
    1584    1590    1596    1602       3    1575    1572    1578    1581      36
    1569    1566    1572    1575      36    1569    1566    1572    1578      36
    1566    1572    1578    1581      36    1563    1560    1566    1569      36
    1563    1560    1566    1572      36    1560    1566    1572    1575      36
    1557    1554    1551    1578      36    1557    1554    1560    1563      36
    1557    1554    1560    1566      36    1554    1551    1578    1581      36
    1554    1560    1566    1569      36    1551    1554    1560    1563      36
    1551    1578    1572    1575      36    1548    1542    1536    1584      11
    1548    1542    1551    1554       3    1548    1542    1551    1578       3
    1545    1542    1536    1584      11    1545    1542    1551    1554       3
    1545    1542    1551    1578       3    1542    1551    1554    1557      36
    1542    1551    1578    1581      36    1539    1536    1542    1545      11
    1539    1536    1542    1548      11    1539    1536    1542    1551      11
    1539    1536    1584    1587       4    1539    1536   -1584    1587       3
    1539    1536   -1584    1587      28    1539    1536    1584    1590       3
    1536    1584    1590    1593       2    1533    1530    1536    1539       3
    1533    1530    1536    1542       3    1533    1530    1536    1584       3
    1530    1536    1542    1545      11    1530    1536    1542    1548      11
    1608    1605    1611    1614       1    1608    1605   -1611    1614       2
    1605    1611    1617    1620       3    1602    1596    1605    1608       4
    1602    1596   -1605    1608       3    1602    1596   -1605    1608      28
    1602    1596    1605    1611       3    1599    1596    1605    1608       4
    1599    1596   -1605    1608       3    1599    1596   -1605    1608      28
    1599    1596    1605    1611       3    1596    1605    1611    1614       2
    1593    1590    1596    1599       3    1593    1590    1596    1602       3
    1593    1590    1596    1605       3    1650    1647    1653    1656       1
    1650    1647   -1653    1656       2    1647    1653    1659    1662       3
    1635    1632    1638    1641       1    1635    1632   -1638    1641       2
    1635    1632    1638    1644       1    1635    1632   -1638    1644       2
    1629    1623    1617    1647      11    1629    1623    1632    1635      12
    1629    1623   -1632    1635       3    1629    1623   -1632    1635      13
    1629    1623    1632    1638       3    1626    1623    1617    1647      11
    1626    1623    1632    1635      12    1626    1623   -1632    1635       3
    1626    1623   -1632    1635      13    1626    1623    1632    1638       3
    1623    1632    1638    1641       2    1623    1632    1638    1644       2
    1620    1617    1623    1626      11    1620    1617    1623    1629      11
    1620    1617    1623    1632      11    1620    1617    1647    1650       4
    1620    1617   -1647    1650       3    1620    1617   -1647    1650      28
    1620    1617    1647    1653       3    1617    1647    1653    1656       2
    1614    1611    1617    1620       3    1614    1611    1617    1623       3
    1614    1611    1617    1647       3    1611    1617    1623    1626      11
    1611    1617    1623    1629      11    1689    1695    1698    1701       3
    1689    1695    1698    1704       3    1689    1695    1725    1728       3
    1680    1671    1665    1683      80    1680    1671   -1665    1683       5
    1677    1671    1665    1683      80    1677    1671   -1665    1683       5
    1674    1671    1665    1683      80    1674    1671   -1665    1683       5
    1671    1665    1683    1686      81    1671    1665   -1683    1686      82
    1671    1665   -1683    1686      83    1671    1665   -1683    1686      84
    1668    1665    1659    1689      11    1668    1665    1671    1674      11
    1668    1665    1671    1677      11    1668    1665    1671    1680      11
    1668    1665    1683    1686      85    1662    1659    1665    1668      11
    1662    1659    1665    1671      11    1662    1659    1665    1683      80
    1662    1659   -1665    1683       5    1662    1659    1689    1692       4
    1662    1659   -1689    1692       3    1662    1659   -1689    1692      28
    1662    1659    1689    1695       3    1659    1665    1671    1674      57
    1659    1665    1671    1677      57    1659    1665    1671    1680      57
    1659    1665    1683    1686      86    1659    1665   -1683    1686      87
    1659    1665   -1683    1686      83    1659    1665   -1683    1686      88
    1656    1653    1659    1662       3    1656    1653    1659    1665       3
    1656    1653    1659    1689       3    1653    1659    1665    1668      11
    1734    1731    1737    1740       1    1734    1731   -1737    1740       2
    1731    1737    1743    1746       3    1728    1725    1731    1734       4
    1728    1725   -1731    1734       3    1728    1725   -1731    1734      28
    1728    1725    1731    1737       3    1725    1731    1737    1740       2
    1722    1716    1725    1728      11    1722    1716    1725    1731      11
    1719    1716    1725    1728      11    1719    1716    1725    1731      11
    1713    1707    1716    1719      52    1713    1707    1716    1722      52
    1713    1707    1716    1725      57    1710    1707    1716    1719      52
    1710    1707    1716    1722      52    1710    1707    1716    1725      57
    1707    1716    1725    1728      11    1704    1698    1695    1725       3
    1704    1698    1707    1710      11    1704    1698    1707    1713      11
    1704    1698    1707    1716      11    1701    1698    1695    1725       3
    1701    1698    1707    1710      11    1701    1698    1707    1713      11
    1701    1698    1707    1716      11    1698    1695    1725    1728       3
    1698    1707    1716    1719      57    1698    1707    1716    1722      57
    1695    1698    1707    1710      11    1695    1698    1707    1713      11
    1695    1725    1716    1719      11    1695    1725    1716    1722      11
    1779    1776    1782    1785       1    1779    1776   -1782    1785       2
    1776    1782    1788    1791       3    1764    1758    1767    1770       3
    1764    1758    1767    1773       3    1761    1758    1767    1770       3
    1761    1758    1767    1773       3    1755    1749    1743    1776      11
    1755    1749    1758    1761      52    1755    1749    1758    1764      52
    1755    1749    1758    1767      11    1752    1749    1743    1776      11
    1752    1749    1758    1761      52    1752    1749    1758    1764      52
    1752    1749    1758    1767      11    1746    1743    1749    1752      11
    1746    1743    1749    1755      11    1746    1743    1749    1758      11
    1746    1743    1776    1779       4    1746    1743   -1776    1779       3
    1746    1743   -1776    1779      28    1746    1743    1776    1782       3
    1743    1749    1758    1761      57    1743    1749    1758    1764      57
    1743    1776    1782    1785       2    1740    1737    1743    1746       3
    1740    1737    1743    1749       3    1740    1737    1743    1776       3
    1737    1743    1749    1752      11    1737    1743    1749    1755      11
    1839    1836    1842    1845       1    1839    1836   -1842    1845       2
    1836    1842    1848    1851       3    1827    1824    1830    1833      36
    1821    1818    1824    1827      36    1821    1818    1824    1830      36
    1818    1824    1830    1833      36    1815    1812    1818    1821      36
    1815    1812    1818    1824      36    1812    1818    1824    1827      36
    1809    1806    1803    1830      36    1809    1806    1812    1815      36
    1809    1806    1812    1818      36    1806    1803    1830    1833      36
    1806    1812    1818    1821      36    1803    1806    1812    1815      36
    1803    1830    1824    1827      36    1800    1794    1788    1836      11
    1800    1794    1803    1806       3    1800    1794    1803    1830       3
    1797    1794    1788    1836      11    1797    1794    1803    1806       3
    1797    1794    1803    1830       3    1794    1803    1806    1809      36
    1794    1803    1830    1833      36    1791    1788    1794    1797      11
    1791    1788    1794    1800      11    1791    1788    1794    1803      11
    1791    1788    1836    1839       4    1791    1788   -1836    1839       3
    1791    1788   -1836    1839      28    1791    1788    1836    1842       3
    1788    1836    1842    1845       2    1785    1782    1788    1791       3
    1785    1782    1788    1794       3    1785    1782    1788    1836       3
    1782    1788    1794    1797      11    1782    1788    1794    1800      11
    1881    1878    1884    1887       1    1881    1878   -1884    1887       2
    1878    1884    1890    1893       3    1869    1860    1854    1872      80
    1869    1860   -1854    1872       5    1866    1860    1854    1872      80
    1866    1860   -1854    1872       5    1863    1860    1854    1872      80
    1863    1860   -1854    1872       5    1860    1854    1872    1875      81
    1860    1854   -1872    1875      82    1860    1854   -1872    1875      83
    1860    1854   -1872    1875      84    1857    1854    1848    1878      11
    1857    1854    1860    1863      11    1857    1854    1860    1866      11
    1857    1854    1860    1869      11    1857    1854    1872    1875      85
    1851    1848    1854    1857      11    1851    1848    1854    1860      11
    1851    1848    1854    1872      80    1851    1848   -1854    1872       5
    1851    1848    1878    1881       4    1851    1848   -1878    1881       3
    1851    1848   -1878    1881      28    1851    1848    1878    1884       3
    1848    1854    1860    1863      57    1848    1854    1860    1866      57
    1848    1854    1860    1869      57    1848    1854    1872    1875      86
    1848    1854   -1872    1875      87    1848    1854   -1872    1875      83
    1848    1854   -1872    1875      88    1848    1878    1884    1887       2
    1845    1842    1848    1851       3    1845    1842    1848    1854       3
    1845    1842    1848    1878       3    1842    1848    1854    1857      11
    1938    1935    1941    1944       1    1938    1935   -1941    1944       2
    1935    1941    1947    1950       3    1920    1914    1923    1926      52
    1920    1914    1923    1929      52    1920    1914    1923    1932      52
    1917    1914    1923    1926      52    1917    1914    1923    1929      52
    1917    1914    1923    1932      52    1911    1902    1896    1914      57
    1908    1902    1896    1914      57    1905    1902    1896    1914      57
    1902    1896    1914    1917      57    1902    1896    1914    1920      57
    1899    1896    1890    1935      11    1899    1896    1902    1905      52
    1899    1896    1902    1908      52    1899    1896    1902    1911      52
    1899    1896    1914    1917      52    1899    1896    1914    1920      52
    1899    1896    1914    1923      57    1896    1914    1923    1926      57
    1896    1914    1923    1929      57    1896    1914    1923    1932      57
    1893    1890    1896    1899      11    1893    1890    1896    1902      11
    1893    1890    1896    1914      11    1893    1890    1935    1938       4
    1893    1890   -1935    1938       3    1893    1890   -1935    1938      28
    1893    1890    1935    1941       3    1890    1896    1902    1905      57
    1890    1896    1902    1908      57    1890    1896    1902    1911      57
    1890    1896    1914    1917      57    1890    1896    1914    1920      57
    1890    1935    1941    1944       2    1887    1884    1890    1893       3
    1887    1884    1890    1896       3    1887    1884    1890    1935       3
    1884    1890    1896    1899      11    1980    1977    1983    1986       1
    1980    1977   -1983    1986       2    1977    1983    1989    1992       3
    1965    1962    1968    1971       1    1965    1962   -1968    1971       2
    1965    1962    1968    1974       1    1965    1962   -1968    1974       2
    1959    1953    1947    1977      11    1959    1953    1962    1965      12
    1959    1953   -1962    1965       3    1959    1953   -1962    1965      13
    1959    1953    1962    1968       3    1956    1953    1947    1977      11
    1956    1953    1962    1965      12    1956    1953   -1962    1965       3
    1956    1953   -1962    1965      13    1956    1953    1962    1968       3
    1953    1962    1968    1971       2    1953    1962    1968    1974       2
    1950    1947    1953    1956      11    1950    1947    1953    1959      11
    1950    1947    1953    1962      11    1950    1947    1977    1980       4
    1950    1947   -1977    1980       3    1950    1947   -1977    1980      28
    1950    1947    1977    1983       3    1947    1977    1983    1986       2
    1944    1941    1947    1950       3    1944    1941    1947    1953       3
    1944    1941    1947    1977       3    1941    1947    1953    1956      11
    1941    1947    1953    1959      11    2022    2019    2025    2028       1
    2022    2019   -2025    2028       2    2019    2025    2031    2034       3
    2010    2001    1995    2013      80    2010    2001   -1995    2013       5
    2007    2001    1995    2013      80    2007    2001   -1995    2013       5
    2004    2001    1995    2013      80    2004    2001   -1995    2013       5
    2001    1995    2013    2016      81    2001    1995   -2013    2016      82
    2001    1995   -2013    2016      83    2001    1995   -2013    2016      84
    1998    1995    1989    2019      11    1998    1995    2001    2004      11
    1998    1995    2001    2007      11    1998    1995    2001    2010      11
    1998    1995    2013    2016      85    1992    1989    1995    1998      11
    1992    1989    1995    2001      11    1992    1989    1995    2013      80
    1992    1989   -1995    2013       5    1992    1989    2019    2022       4
    1992    1989   -2019    2022       3    1992    1989   -2019    2022      28
    1992    1989    2019    2025       3    1989    1995    2001    2004      57
    1989    1995    2001    2007      57    1989    1995    2001    2010      57
    1989    1995    2013    2016      86    1989    1995   -2013    2016      87
    1989    1995   -2013    2016      83    1989    1995   -2013    2016      88
    1989    2019    2025    2028       2    1986    1983    1989    1992       3
    1986    1983    1989    1995       3    1986    1983    1989    2019       3
    1983    1989    1995    1998      11    2058    2055    2061    2064       1
    2058    2055   -2061    2064       2    2055    2061    2067    2070       3
    2043    2037    2031    2055      11    2043    2037    2046    2049       3
    2043    2037    2046    2052       3    2040    2037    2031    2055      11
    2040    2037    2046    2049       3    2040    2037    2046    2052       3
    2034    2031    2037    2040      11    2034    2031    2037    2043      11
    2034    2031    2037    2046      11    2034    2031    2055    2058       4
    2034    2031   -2055    2058       3    2034    2031   -2055    2058      28
    2034    2031    2055    2061       3    2031    2055    2061    2064       2
    2028    2025    2031    2034       3    2028    2025    2031    2037       3
    2028    2025    2031    2055       3    2025    2031    2037    2040      11
    2025    2031    2037    2043      11    2091    2088    2094    2097       1
    2091    2088   -2094    2097       2    2088    2094    2100    2103       3
    2079    2073    2067    2088      11    2079    2073    2082    2085      85
    2076    2073    2067    2088      11    2076    2073    2082    2085      85
    2070    2067    2073    2076      11    2070    2067    2073    2079      11
    2070    2067    2073    2082      80    2070    2067   -2073    2082       5
    2070    2067    2088    2091       4    2070    2067   -2088    2091       3
    2070    2067   -2088    2091      28    2070    2067    2088    2094       3
    2067    2073    2082    2085     126    2067    2073   -2082    2085     127
    2067    2073   -2082    2085     128    2067    2073   -2082    2085     129
    2067    2088    2094    2097       2    2064    2061    2067    2070       3
    2064    2061    2067    2073       3    2064    2061    2067    2088       3
    2061    2067    2073    2076      11    2061    2067    2073    2079      11
    2136    2133    2139    2142       1    2136    2133   -2139    2142       2
    2133    2139    2145    2148       3    2121    2115    2124    2127       3
    2121    2115    2124    2130       3    2118    2115    2124    2127       3
    2118    2115    2124    2130       3    2112    2106    2100    2133      11
    2112    2106    2115    2118      52    2112    2106    2115    2121      52
    2112    2106    2115    2124      11    2109    2106    2100    2133      11
    2109    2106    2115    2118      52    2109    2106    2115    2121      52
    2109    2106    2115    2124      11    2103    2100    2106    2109      11
    2103    2100    2106    2112      11    2103    2100    2106    2115      11
    2103    2100    2133    2136       4    2103    2100   -2133    2136       3
    2103    2100   -2133    2136      28    2103    2100    2133    2139       3
    2100    2106    2115    2118      57    2100    2106    2115    2121      57
    2100    2133    2139    2142       2    2097    2094    2100    2103       3
    2097    2094    2100    2106       3    2097    2094    2100    2133       3
    2094    2100    2106    2109      11    2094    2100    2106    2112      11
    2178    2175    2181    2184       1    2178    2175   -2181    2184       2
    2175    2181    2187    2190       3    2166    2157    2151    2169      80
    2166    2157   -2151    2169       5    2163    2157    2151    2169      80
    2163    2157   -2151    2169       5    2160    2157    2151    2169      80
    2160    2157   -2151    2169       5    2157    2151    2169    2172      81
    2157    2151   -2169    2172      82    2157    2151   -2169    2172      83
    2157    2151   -2169    2172      84    2154    2151    2145    2175      11
    2154    2151    2157    2160      11    2154    2151    2157    2163      11
    2154    2151    2157    2166      11    2154    2151    2169    2172      85
    2148    2145    2151    2154      11    2148    2145    2151    2157      11
    2148    2145    2151    2169      80    2148    2145   -2151    2169       5
    2148    2145    2175    2178       4    2148    2145   -2175    2178       3
    2148    2145   -2175    2178      28    2148    2145    2175    2181       3
    2145    2151    2157    2160      57    2145    2151    2157    2163      57
    2145    2151    2157    2166      57    2145    2151    2169    2172      86
    2145    2151   -2169    2172      87    2145    2151   -2169    2172      83
    2145    2151   -2169    2172      88    2145    2175    2181    2184       2
    2142    2139    2145    2148       3    2142    2139    2145    2151       3
    2142    2139    2145    2175       3    2139    2145    2151    2154      11
    2235    2232    2238    2241       1    2235    2232   -2238    2241       2
    2232    2238    2244    2247       3    2217    2208    2202    2220      57
    2214    2208    2202    2220      57    2211    2208    2202    2220      57
    2208    2202    2220    2223      57    2208    2202    2220    2226      57
    2208    2202    2220    2229      57    2205    2202    2208    2211      52
    2205    2202    2208    2214      52    2205    2202    2208    2217      52
    2205    2202    2220    2223      52    2205    2202    2220    2226      52
    2205    2202    2220    2229      52    2199    2193    2187    2232      11
    2199    2193    2202    2205      52    2199    2193    2202    2208      57
    2199    2193    2202    2220      57    2196    2193    2187    2232      11
    2196    2193    2202    2205      52    2196    2193    2202    2208      57
    2196    2193    2202    2220      57    2193    2202    2208    2211      57
    2193    2202    2208    2214      57    2193    2202    2208    2217      57
    2193    2202    2220    2223      57    2193    2202    2220    2226      57
    2193    2202    2220    2229      57    2190    2187    2193    2196      11
    2190    2187    2193    2199      11    2190    2187    2193    2202      11
    2190    2187    2232    2235       4    2190    2187   -2232    2235       3
    2190    2187   -2232    2235      28    2190    2187    2232    2238       3
    2187    2193    2202    2205      57    2187    2232    2238    2241       2
    2184    2181    2187    2190       3    2184    2181    2187    2193       3
    2184    2181    2187    2232       3    2181    2187    2193    2196      11
    2181    2187    2193    2199      11    2271    2268    2274    2277       1
    2271    2268   -2274    2277       2    2268    2274    2280    2283       3
    2256    2250    2244    2268      11    2256    2250    2259    2262       3
    2256    2250    2259    2265       3    2253    2250    2244    2268      11
    2253    2250    2259    2262       3    2253    2250    2259    2265       3
    2247    2244    2250    2253      11    2247    2244    2250    2256      11
    2247    2244    2250    2259      11    2247    2244    2268    2271       4
    2247    2244   -2268    2271       3    2247    2244   -2268    2271      28
    2247    2244    2268    2274       3    2244    2268    2274    2277       2
    2241    2238    2244    2247       3    2241    2238    2244    2250       3
    2241    2238    2244    2268       3    2238    2244    2250    2253      11
    2238    2244    2250    2256      11    2322    2319    2325    2328       1
    2322    2319   -2325    2328       2    2319    2325    2331    2334       3
    2310    2307    2313    2316     143    2304    2301    2307    2310     144
    2304    2301    2307    2313     144    2301    2307    2313    2316     143
    2298    2295    2313    2316     145    2298    2301    2307    2310     144
    2295    2298    2301    2304     150    2295    2313    2307    2310     143
    2292    2286    2280    2319      11    2292    2286    2295    2298       3
    2292    2286    2295    2313       3    2289    2286    2280    2319      11
    2289    2286    2295    2298       3    2289    2286    2295    2313       3
    2286    2295    2313    2316     145    2283    2280    2286    2289      11
    2283    2280    2286    2292      11    2283    2280    2286    2295      11
    2283    2280    2319    2322       4    2283    2280   -2319    2322       3
    2283    2280   -2319    2322      28    2283    2280    2319    2325       3
    2280    2319    2325    2328       2    2277    2274    2280    2283       3
    2277    2274    2280    2286       3    2277    2274    2280    2319       3
    2274    2280    2286    2289      11    2274    2280    2286    2292      11
    2385    2382    2388    2391       1    2385    2382   -2388    2391       2
    2382    2388    2394    2397       3    2373    2370    2376    2379      36
    2367    2364    2361    2370       4    2367    2364   -2361    2370      37
    2367    2364   -2361    2370       5    2367    2364   -2361    2370      38
    2364    2361    2370    2373      36    2361    2370    2376    2379      36
    2358    2355    2361    2364      36    2358    2355    2361    2370      36
    2355    2361    2364    2367       4    2355    2361   -2364    2367      37
    2355    2361   -2364    2367       5    2355    2361   -2364    2367      38
    2355    2361    2370    2373      36    2352    2349    2346    2376      36
    2352    2349    2355    2358      36    2352    2349    2355    2361      36
    2349    2346    2376    2379      36    2346    2349    2355    2358      36
    2346    2376    2370    2373      36    2343    2337    2331    2382      11
    2343    2337    2346    2349       3    2343    2337    2346    2376       3
    2340    2337    2331    2382      11    2340    2337    2346    2349       3
    2340    2337    2346    2376       3    2337    2346    2349    2352      36
    2337    2346    2376    2379      36    2334    2331    2337    2340      11
    2334    2331    2337    2343      11    2334    2331    2337    2346      11
    2334    2331    2382    2385       4    2334    2331   -2382    2385       3
    2334    2331   -2382    2385      28    2334    2331    2382    2388       3
    2331    2382    2388    2391       2    2328    2325    2331    2334       3
    2328    2325    2331    2337       3    2328    2325    2331    2382       3
    2325    2331    2337    2340      11    2325    2331    2337    2343      11
    2418    2415    2421    2424       1    2418    2415   -2421    2424       2
    2415    2421    2427    2430       3    2406    2400    2394    2415      11
    2406    2400    2409    2412      85    2403    2400    2394    2415      11
    2403    2400    2409    2412      85    2397    2394    2400    2403      11
    2397    2394    2400    2406      11    2397    2394    2400    2409      80
    2397    2394   -2400    2409       5    2397    2394    2415    2418       4
    2397    2394   -2415    2418       3    2397    2394   -2415    2418      28
    2397    2394    2415    2421       3    2394    2400    2409    2412     126
    2394    2400   -2409    2412     127    2394    2400   -2409    2412     128
    2394    2400   -2409    2412     129    2394    2415    2421    2424       2
    2391    2388    2394    2397       3    2391    2388    2394    2400       3
    2391    2388    2394    2415       3    2388    2394    2400    2403      11
    2388    2394    2400    2406      11    2451    2448    2454    2457       1
    2451    2448   -2454    2457       2    2448    2454    2460    2463       3
    2439    2433    2427    2448      11    2439    2433    2442    2445      85
    2436    2433    2427    2448      11    2436    2433    2442    2445      85
    2430    2427    2433    2436      11    2430    2427    2433    2439      11
    2430    2427    2433    2442      80    2430    2427   -2433    2442       5
    2430    2427    2448    2451       4    2430    2427   -2448    2451       3
    2430    2427   -2448    2451      28    2430    2427    2448    2454       3
    2427    2433    2442    2445     126    2427    2433   -2442    2445     127
    2427    2433   -2442    2445     128    2427    2433   -2442    2445     129
    2427    2448    2454    2457       2    2424    2421    2427    2430       3
    2424    2421    2427    2433       3    2424    2421    2427    2448       3
    2421    2427    2433    2436      11    2421    2427    2433    2439      11
    2487    2484    2490    2493       1    2487    2484   -2490    2493       2
    2484    2490    2496    2499       3    2472    2466    2460    2484      11
    2472    2466    2475    2478       3    2472    2466    2475    2481       3
    2469    2466    2460    2484      11    2469    2466    2475    2478       3
    2469    2466    2475    2481       3    2463    2460    2466    2469      11
    2463    2460    2466    2472      11    2463    2460    2466    2475      11
    2463    2460    2484    2487       4    2463    2460   -2484    2487       3
    2463    2460   -2484    2487      28    2463    2460    2484    2490       3
    2460    2484    2490    2493       2    2457    2454    2460    2463       3
    2457    2454    2460    2466       3    2457    2454    2460    2484       3
    2454    2460    2466    2469      11    2454    2460    2466    2472      11
    2538    2535    2541    2544       1    2538    2535   -2541    2544       2
    2535    2541    2547    2550       3    2535    2541    2547    2553       3
    2526    2523    2529    2532     143    2520    2517    2523    2526     144
    2520    2517    2523    2529     144    2517    2523    2529    2532     143
    2514    2511    2529    2532     145    2514    2517    2523    2526     144
    2511    2514    2517    2520     150    2511    2529    2523    2526     143
    2508    2502    2496    2535      11    2508    2502    2511    2514       3
    2508    2502    2511    2529       3    2505    2502    2496    2535      11
    2505    2502    2511    2514       3    2505    2502    2511    2529       3
    2502    2511    2529    2532     145    2499    2496    2502    2505      11
    2499    2496    2502    2508      11    2499    2496    2502    2511      11
    2499    2496    2535    2538       4    2499    2496   -2535    2538       3
    2499    2496   -2535    2538      28    2499    2496    2535    2541       3
    2496    2535    2541    2544       2    2493    2490    2496    2499       3
    2493    2490    2496    2502       3    2493    2490    2496    2535       3
    2490    2496    2502    2505      11    2490    2496    2502    2508      11
    2559    2556    2562    2565       1    2559    2556   -2562    2565       2
    2556    2562    2568    2571       3    2553    2547    2556    2559       4
    2553    2547   -2556    2559       3    2553    2547   -2556    2559      28
    2553    2547    2556    2562       3    2550    2547    2556    2559       4
    2550    2547   -2556    2559       3    2550    2547   -2556    2559      28
    2550    2547    2556    2562       3    2547    2556    2562    2565       2
    2544    2541    2547    2550       3    2544    2541    2547    2553       3
    2544    2541    2547    2556       3    2610    2607    2613    2616       1
    2610    2607   -2613    2616       2    2607    2613    2619    2622       3
    2589    2583    2592    2595      98    2586    2583    2592    2595      98
    2583    2592    2595    2598      98    2583    2592    2595    2601      98
    2583    2592    2595    2604      98    2580    2574    2568    2607      11
    2580    2574    2583    2586      11    2580    2574    2583    2589      11
    2580    2574    2583    2592      11    2577    2574    2568    2607      11
    2577    2574    2583    2586      11    2577    2574    2583    2589      11
    2577    2574    2583    2592      11    2571    2568    2574    2577      11
    2571    2568    2574    2580      11    2571    2568    2574    2583      11
    2571    2568    2607    2610       4    2571    2568   -2607    2610       3
    2571    2568   -2607    2610      28    2571    2568    2607    2613       3
    2568    2574    2583    2586      11    2568    2574    2583    2589      11
    2568    2607    2613    2616       2    2565    2562    2568    2571       3
    2565    2562    2568    2574       3    2565    2562    2568    2607       3
    2562    2568    2574    2577      11    2562    2568    2574    2580      11
    2682    2679    2685    2688       1    2682    2679   -2685    2688       2
    2679    2685    2691    2694       3    2667    2661    2658    2670      72
    2667    2661   -2658    2670       6    2664    2661    2658    2670      72
    2664    2661   -2658    2670       6    2661    2658    2670    2673      72
    2661    2658   -2670    2673       6    2661    2658    2670    2676      72
    2661    2658   -2670    2676       6    2655    2652    2658    2661      72
    2655    2652   -2658    2661       6    2655    2652    2658    2670      72
    2655    2652   -2658    2670       6    2652    2658    2661    2664      72
    2652    2658   -2661    2664       6    2652    2658    2661    2667      72
    2652    2658   -2661    2667       6    2652    2658    2670    2673      72
    2652    2658   -2670    2673       6    2652    2658    2670    2676      72
    2652    2658   -2670    2676       6    2649    2643    2652    2655       5
    2649    2643    2652    2658       5    2646    2643    2652    2655       5
    2646    2643    2652    2658       5    2640    2634    2643    2646      11
    2640    2634    2643    2649      11    2640    2634    2643    2652      11
    2637    2634    2643    2646      11    2637    2634    2643    2649      11
    2637    2634    2643    2652      11    2634    2643    2652    2655       5
    2631    2625    2619    2679      11    2631    2625    2634    2637      52
    2631    2625    2634    2640      52    2631    2625    2634    2643      57
    2628    2625    2619    2679      11    2628    2625    2634    2637      52
    2628    2625    2634    2640      52    2628    2625    2634    2643      57
    2625    2634    2643    2646      11    2625    2634    2643    2649      11
    2622    2619    2625    2628      11    2622    2619    2625    2631      11
    2622    2619    2625    2634      11    2622    2619    2679    2682       4
    2622    2619   -2679    2682       3    2622    2619   -2679    2682      28
    2622    2619    2679    2685       3    2619    2625    2634    2637      57
    2619    2625    2634    2640      57    2619    2679    2685    2688       2
    2616    2613    2619    2622       3    2616    2613    2619    2625       3
    2616    2613    2619    2679       3    2613    2619    2625    2628      11
    2613    2619    2625    2631      11    2730    2727    2733    2736       1
    2730    2727   -2733    2736       2    2727    2733    2739    2742       3
    2712    2703    2697    2715      57    2709    2703    2697    2715      57
    2706    2703    2697    2715      57    2703    2697    2715    2718      57
    2703    2697    2715    2721      57    2703    2697    2715    2724      57
    2700    2697    2691    2727      11    2700    2697    2703    2706      52
    2700    2697    2703    2709      52    2700    2697    2703    2712      52
    2700    2697    2715    2718      52    2700    2697    2715    2721      52
    2700    2697    2715    2724      52    2694    2691    2697    2700      11
    2694    2691    2697    2703      11    2694    2691    2697    2715      11
    2694    2691    2727    2730       4    2694    2691   -2727    2730       3
    2694    2691   -2727    2730      28    2694    2691    2727    2733       3
    2691    2697    2703    2706      57    2691    2697    2703    2709      57
    2691    2697    2703    2712      57    2691    2697    2715    2718      57
    2691    2697    2715    2721      57    2691    2697    2715    2724      57
    2691    2727    2733    2736       2    2688    2685    2691    2694       3
    2688    2685    2691    2697       3    2688    2685    2691    2727       3
    2685    2691    2697    2700      11    2781    2778    2784    2787       1
    2781    2778   -2784    2787       2    2778    2784    2790    2793       3
    2760    2754    2763    2766      98    2757    2754    2763    2766      98
    2754    2763    2766    2769      98    2754    2763    2766    2772      98
    2754    2763    2766    2775      98    2751    2745    2739    2778      11
    2751    2745    2754    2757      11    2751    2745    2754    2760      11
    2751    2745    2754    2763      11    2748    2745    2739    2778      11
    2748    2745    2754    2757      11    2748    2745    2754    2760      11
    2748    2745    2754    2763      11    2742    2739    2745    2748      11
    2742    2739    2745    2751      11    2742    2739    2745    2754      11
    2742    2739    2778    2781       4    2742    2739   -2778    2781       3
    2742    2739   -2778    2781      28    2742    2739    2778    2784       3
    2739    2745    2754    2757      11    2739    2745    2754    2760      11
    2739    2778    2784    2787       2    2736    2733    2739    2742       3
    2736    2733    2739    2745       3    2736    2733    2739    2778       3
    2733    2739    2745    2748      11    2733    2739    2745    2751      11
    2817    2814    2820    2823       1    2817    2814   -2820    2823       2
    2814    2820    2826    2829       3    2802    2796    2790    2814      11
    2802    2796    2805    2808       3    2802    2796    2805    2811       3
    2799    2796    2790    2814      11    2799    2796    2805    2808       3
    2799    2796    2805    2811       3    2793    2790    2796    2799      11
    2793    2790    2796    2802      11    2793    2790    2796    2805      11
    2793    2790    2814    2817       4    2793    2790   -2814    2817       3
    2793    2790   -2814    2817      28    2793    2790    2814    2820       3
    2790    2814    2820    2823       2    2787    2784    2790    2793       3
    2787    2784    2790    2796       3    2787    2784    2790    2814       3
    2784    2790    2796    2799      11    2784    2790    2796    2802      11
    2847    2844    2850    2853       1    2847    2844   -2850    2853       2
    2844    2850    2856    2859       3    2841    2832    2826    2844      11
    2838    2832    2826    2844      11    2835    2832    2826    2844      11
    2829    2826    2832    2835      11    2829    2826    2832    2838      11
    2829    2826    2832    2841      11    2829    2826    2844    2847       4
    2829    2826   -2844    2847       3    2829    2826   -2844    2847      28
    2829    2826    2844    2850       3    2826    2844    2850    2853       2
    2823    2820    2826    2829       3    2823    2820    2826    2832       3
    2823    2820    2826    2844       3    2820    2826    2832    2835      11
    2820    2826    2832    2838      11    2820    2826    2832    2841      11
    2880    2877    2883    2886       1    2880    2877   -2883    2886       2
    2877    2883    2889    2892       3    2868    2862    2856    2877      11
    2868    2862    2871    2874      85    2865    2862    2856    2877      11
    2865    2862    2871    2874      85    2859    2856    2862    2865      11
    2859    2856    2862    2868      11    2859    2856    2862    2871      80
    2859    2856   -2862    2871       5    2859    2856    2877    2880       4
    2859    2856   -2877    2880       3    2859    2856   -2877    2880      28
    2859    2856    2877    2883       3    2856    2862    2871    2874     126
    2856    2862   -2871    2874     127    2856    2862   -2871    2874     128
    2856    2862   -2871    2874     129    2856    2877    2883    2886       2
    2853    2850    2856    2859       3    2853    2850    2856    2862       3
    2853    2850    2856    2877       3    2850    2856    2862    2865      11
    2850    2856    2862    2868      11    2928    2925    2931    2934       1
    2928    2925   -2931    2934       2    2925    2931    2937    2940       3
    2910    2901    2895    2913      57    2907    2901    2895    2913      57
    2904    2901    2895    2913      57    2901    2895    2913    2916      57
    2901    2895    2913    2919      57    2901    2895    2913    2922      57
    2898    2895    2889    2925      11    2898    2895    2901    2904      52
    2898    2895    2901    2907      52    2898    2895    2901    2910      52
    2898    2895    2913    2916      52    2898    2895    2913    2919      52
    2898    2895    2913    2922      52    2892    2889    2895    2898      11
    2892    2889    2895    2901      11    2892    2889    2895    2913      11
    2892    2889    2925    2928       4    2892    2889   -2925    2928       3
    2892    2889   -2925    2928      28    2892    2889    2925    2931       3
    2889    2895    2901    2904      57    2889    2895    2901    2907      57
    2889    2895    2901    2910      57    2889    2895    2913    2916      57
    2889    2895    2913    2919      57    2889    2895    2913    2922      57
    2889    2925    2931    2934       2    2886    2883    2889    2892       3
    2886    2883    2889    2895       3    2886    2883    2889    2925       3
    2883    2889    2895    2898      11    2985    2982    2988    2991       1
    2985    2982   -2988    2991       2    2982    2988    2994    2997       3
    2967    2958    2952    2970      57    2964    2958    2952    2970      57
    2961    2958    2952    2970      57    2958    2952    2970    2973      57
    2958    2952    2970    2976      57    2958    2952    2970    2979      57
    2955    2952    2958    2961      52    2955    2952    2958    2964      52
    2955    2952    2958    2967      52    2955    2952    2970    2973      52
    2955    2952    2970    2976      52    2955    2952    2970    2979      52
    2949    2943    2937    2982      11    2949    2943    2952    2955      52
    2949    2943    2952    2958      57    2949    2943    2952    2970      57
    2946    2943    2937    2982      11    2946    2943    2952    2955      52
    2946    2943    2952    2958      57    2946    2943    2952    2970      57
    2943    2952    2958    2961      57    2943    2952    2958    2964      57
    2943    2952    2958    2967      57    2943    2952    2970    2973      57
    2943    2952    2970    2976      57    2943    2952    2970    2979      57
    2940    2937    2943    2946      11    2940    2937    2943    2949      11
    2940    2937    2943    2952      11    2940    2937    2982    2985       4
    2940    2937   -2982    2985       3    2940    2937   -2982    2985      28
    2940    2937    2982    2988       3    2937    2943    2952    2955      57
    2937    2982    2988    2991       2    2934    2931    2937    2940       3
    2934    2931    2937    2943       3    2934    2931    2937    2982       3
    2931    2937    2943    2946      11    2931    2937    2943    2949      11
    3042    3039    3045    3048       1    3042    3039   -3045    3048       2
    3039    3045    3051    3054       3    3024    3015    3009    3027      57
    3021    3015    3009    3027      57    3018    3015    3009    3027      57
    3015    3009    3027    3030      57    3015    3009    3027    3033      57
    3015    3009    3027    3036      57    3012    3009    3015    3018      52
    3012    3009    3015    3021      52    3012    3009    3015    3024      52
    3012    3009    3027    3030      52    3012    3009    3027    3033      52
    3012    3009    3027    3036      52    3006    3000    2994    3039      11
    3006    3000    3009    3012      52    3006    3000    3009    3015      57
    3006    3000    3009    3027      57    3003    3000    2994    3039      11
    3003    3000    3009    3012      52    3003    3000    3009    3015      57
    3003    3000    3009    3027      57    3000    3009    3015    3018      57
    3000    3009    3015    3021      57    3000    3009    3015    3024      57
    3000    3009    3027    3030      57    3000    3009    3027    3033      57
    3000    3009    3027    3036      57    2997    2994    3000    3003      11
    2997    2994    3000    3006      11    2997    2994    3000    3009      11
    2997    2994    3039    3042       4    2997    2994   -3039    3042       3
    2997    2994   -3039    3042      28    2997    2994    3039    3045       3
    2994    3000    3009    3012      57    2994    3039    3045    3048       2
    2991    2988    2994    2997       3    2991    2988    2994    3000       3
    2991    2988    2994    3039       3    2988    2994    3000    3003      11
    2988    2994    3000    3006      11    3087    3084    3090    3093       1
    3087    3084   -3090    3093       2    3084    3090    3096    3099       3
    3072    3066    3075    3078       3    3072    3066    3075    3081       3
    3069    3066    3075    3078       3    3069    3066    3075    3081       3
    3063    3057    3051    3084      11    3063    3057    3066    3069      52
    3063    3057    3066    3072      52    3063    3057    3066    3075      11
    3060    3057    3051    3084      11    3060    3057    3066    3069      52
    3060    3057    3066    3072      52    3060    3057    3066    3075      11
    3054    3051    3057    3060      11    3054    3051    3057    3063      11
    3054    3051    3057    3066      11    3054    3051    3084    3087       4
    3054    3051   -3084    3087       3    3054    3051   -3084    3087      28
    3054    3051    3084    3090       3    3051    3057    3066    3069      57
    3051    3057    3066    3072      57    3051    3084    3090    3093       2
    3048    3045    3051    3054       3    3048    3045    3051    3057       3
    3048    3045    3051    3084       3    3045    3051    3057    3060      11
    3045    3051    3057    3063      11    3117    3114    3120    3123       1
    3117    3114   -3120    3123       2    3114    3120    3126    3129       3
    3111    3102    3096    3114      11    3108    3102    3096    3114      11
    3105    3102    3096    3114      11    3099    3096    3102    3105      11
    3099    3096    3102    3108      11    3099    3096    3102    3111      11
    3099    3096    3114    3117       4    3099    3096   -3114    3117       3
    3099    3096   -3114    3117      28    3099    3096    3114    3120       3
    3096    3114    3120    3123       2    3093    3090    3096    3099       3
    3093    3090    3096    3102       3    3093    3090    3096    3114       3
    3090    3096    3102    3105      11    3090    3096    3102    3108      11
    3090    3096    3102    3111      11    3150    3147    3153    3156       1
    3150    3147   -3153    3156       2    3147    3153    3159    3162       3
    3138    3132    3126    3147      11    3138    3132    3141    3144      85
    3135    3132    3126    3147      11    3135    3132    3141    3144      85
    3129    3126    3132    3135      11    3129    3126    3132    3138      11
    3129    3126    3132    3141      80    3129    3126   -3132    3141       5
    3129    3126    3147    3150       4    3129    3126   -3147    3150       3
    3129    3126   -3147    3150      28    3129    3126    3147    3153       3
    3126    3132    3141    3144     126    3126    3132   -3141    3144     127
    3126    3132   -3141    3144     128    3126    3132   -3141    3144     129
    3126    3147    3153    3156       2    3123    3120    3126    3129       3
    3123    3120    3126    3132       3    3123    3120    3126    3147       3
    3120    3126    3132    3135      11    3120    3126    3132    3138      11
    3201    3198    3204    3207       1    3201    3198   -3204    3207       2
    3198    3204    3210    3213       3    3198    3204    3210    3216       3
    3186    3183    3189    3192       1    3186    3183   -3189    3192       2
    3186    3183    3189    3195       1    3186    3183   -3189    3195       2
    3180    3174    3183    3186      12    3180    3174   -3183    3186       3
    3180    3174   -3183    3186      13    3180    3174    3183    3189       3
    3177    3174    3183    3186      12    3177    3174   -3183    3186       3
    3177    3174   -3183    3186      13    3177    3174    3183    3189       3
    3174    3183    3189    3192       2    3174    3183    3189    3195       2
    3171    3165    3159    3198      11    3171    3165    3174    3177      52
    3171    3165    3174    3180      52    3171    3165    3174    3183      11
    3168    3165    3159    3198      11    3168    3165    3174    3177      52
    3168    3165    3174    3180      52    3168    3165    3174    3183      11
    3162    3159    3165    3168      11    3162    3159    3165    3171      11
    3162    3159    3165    3174      11    3162    3159    3198    3201       4
    3162    3159   -3198    3201       3    3162    3159   -3198    3201      28
    3162    3159    3198    3204       3    3159    3165    3174    3177      57
    3159    3165    3174    3180      57    3159    3198    3204    3207       2
    3156    3153    3159    3162       3    3156    3153    3159    3165       3
    3156    3153    3159    3198       3    3153    3159    3165    3168      11
    3153    3159    3165    3171      11    3222    3219    3225    3228       1
    3222    3219   -3225    3228       2    3219    3225    3231    3234       3
    3219    3225    3231    3237       3    3216    3210    3219    3222       4
    3216    3210   -3219    3222       3    3216    3210   -3219    3222      28
    3216    3210    3219    3225       3    3213    3210    3219    3222       4
    3213    3210   -3219    3222       3    3213    3210   -3219    3222      28
    3213    3210    3219    3225       3    3210    3219    3225    3228       2
    3207    3204    3210    3213       3    3207    3204    3210    3216       3
    3207    3204    3210    3219       3    3243    3240    3246    3249       1
    3243    3240   -3246    3249       2    3240    3246    3252    3255       3
    3237    3231    3240    3243       4    3237    3231   -3240    3243       3
    3237    3231   -3240    3243      28    3237    3231    3240    3246       3
    3234    3231    3240    3243       4    3234    3231   -3240    3243       3
    3234    3231   -3240    3243      28    3234    3231    3240    3246       3
    3231    3240    3246    3249       2    3228    3225    3231    3234       3
    3228    3225    3231    3237       3    3228    3225    3231    3240       3
    3285    3282    3288    3291       1    3285    3282   -3288    3291       2
    3282    3288    3294    3297       3    3273    3264    3258    3276      80
    3273    3264   -3258    3276       5    3270    3264    3258    3276      80
    3270    3264   -3258    3276       5    3267    3264    3258    3276      80
    3267    3264   -3258    3276       5    3264    3258    3276    3279      81
    3264    3258   -3276    3279      82    3264    3258   -3276    3279      83
    3264    3258   -3276    3279      84    3261    3258    3252    3282      11
    3261    3258    3264    3267      11    3261    3258    3264    3270      11
    3261    3258    3264    3273      11    3261    3258    3276    3279      85
    3255    3252    3258    3261      11    3255    3252    3258    3264      11
    3255    3252    3258    3276      80    3255    3252   -3258    3276       5
    3255    3252    3282    3285       4    3255    3252   -3282    3285       3
    3255    3252   -3282    3285      28    3255    3252    3282    3288       3
    3252    3258    3264    3267      57    3252    3258    3264    3270      57
    3252    3258    3264    3273      57    3252    3258    3276    3279      86
    3252    3258   -3276    3279      87    3252    3258   -3276    3279      83
    3252    3258   -3276    3279      88    3252    3282    3288    3291       2
    3249    3246    3252    3255       3    3249    3246    3252    3258       3
    3249    3246    3252    3282       3    3246    3252    3258    3261      11
    3345    3342    3348    3351       1    3345    3342   -3348    3351       2
    3342    3348    3354    3357       3    3333    3330    3336    3339      36
    3327    3324    3330    3333      36    3327    3324    3330    3336      36
    3324    3330    3336    3339      36    3321    3318    3324    3327      36
    3321    3318    3324    3330      36    3318    3324    3330    3333      36
    3315    3312    3309    3336      36    3315    3312    3318    3321      36
    3315    3312    3318    3324      36    3312    3309    3336    3339      36
    3312    3318    3324    3327      36    3309    3312    3318    3321      36
    3309    3336    3330    3333      36    3306    3300    3294    3342      11
    3306    3300    3309    3312       3    3306    3300    3309    3336       3
    3303    3300    3294    3342      11    3303    3300    3309    3312       3
    3303    3300    3309    3336       3    3300    3309    3312    3315      36
    3300    3309    3336    3339      36    3297    3294    3300    3303      11
    3297    3294    3300    3306      11    3297    3294    3300    3309      11
    3297    3294    3342    3345       4    3297    3294   -3342    3345       3
    3297    3294   -3342    3345      28    3297    3294    3342    3348       3
    3294    3342    3348    3351       2    3291    3288    3294    3297       3
    3291    3288    3294    3300       3    3291    3288    3294    3342       3
    3288    3294    3300    3303      11    3288    3294    3300    3306      11
    3387    3384    3390    3393       1    3387    3384   -3390    3393       2
    3384    3390    3396    3399       3    3375    3366    3360    3378      80
    3375    3366   -3360    3378       5    3372    3366    3360    3378      80
    3372    3366   -3360    3378       5    3369    3366    3360    3378      80
    3369    3366   -3360    3378       5    3366    3360    3378    3381      81
    3366    3360   -3378    3381      82    3366    3360   -3378    3381      83
    3366    3360   -3378    3381      84    3363    3360    3354    3384      11
    3363    3360    3366    3369      11    3363    3360    3366    3372      11
    3363    3360    3366    3375      11    3363    3360    3378    3381      85
    3357    3354    3360    3363      11    3357    3354    3360    3366      11
    3357    3354    3360    3378      80    3357    3354   -3360    3378       5
    3357    3354    3384    3387       4    3357    3354   -3384    3387       3
    3357    3354   -3384    3387      28    3357    3354    3384    3390       3
    3354    3360    3366    3369      57    3354    3360    3366    3372      57
    3354    3360    3366    3375      57    3354    3360    3378    3381      86
    3354    3360   -3378    3381      87    3354    3360   -3378    3381      83
    3354    3360   -3378    3381      88    3354    3384    3390    3393       2
    3351    3348    3354    3357       3    3351    3348    3354    3360       3
    3351    3348    3354    3384       3    3348    3354    3360    3363      11
    3420    3417    3423    3426       1    3420    3417   -3423    3426       2
    3417    3423    3429    3432       3    3408    3402    3396    3417      11
    3408    3402    3411    3414     161    3405    3402    3396    3417      11
    3405    3402    3411    3414     161    3399    3396    3402    3405      11
    3399    3396    3402    3408      11    3399    3396    3402    3411      11
    3399    3396    3417    3420       4    3399    3396   -3417    3420       3
    3399    3396   -3417    3420      28    3399    3396    3417    3423       3
    3396    3402    3411    3414     162    3396    3402   -3411    3414     163
    3396    3402   -3411    3414     164    3396    3402   -3411    3414     165
    3396    3417    3423    3426       2    3393    3390    3396    3399       3
    3393    3390    3396    3402       3    3393    3390    3396    3417       3
    3390    3396    3402    3405      11    3390    3396    3402    3408      11
    3456    3453    3459    3462       1    3456    3453   -3459    3462       2
    3453    3459    3465    3468       3    3441    3435    3429    3453      11
    3441    3435    3444    3447       3    3441    3435    3444    3450       3
    3438    3435    3429    3453      11    3438    3435    3444    3447       3
    3438    3435    3444    3450       3    3432    3429    3435    3438      11
    3432    3429    3435    3441      11    3432    3429    3435    3444      11
    3432    3429    3453    3456       4    3432    3429   -3453    3456       3
    3432    3429   -3453    3456      28    3432    3429    3453    3459       3
    3429    3453    3459    3462       2    3426    3423    3429    3432       3
    3426    3423    3429    3435       3    3426    3423    3429    3453       3
    3423    3429    3435    3438      11    3423    3429    3435    3441      11
    3498    3495    3501    3504       1    3498    3495   -3501    3504       2
    3495    3501    3507    3510       3    3483    3480    3486    3489       1
    3483    3480   -3486    3489       2    3483    3480    3486    3492       1
    3483    3480   -3486    3492       2    3477    3471    3465    3495      11
    3477    3471    3480    3483      12    3477    3471   -3480    3483       3
    3477    3471   -3480    3483      13    3477    3471    3480    3486       3
    3474    3471    3465    3495      11    3474    3471    3480    3483      12
    3474    3471   -3480    3483       3    3474    3471   -3480    3483      13
    3474    3471    3480    3486       3    3471    3480    3486    3489       2
    3471    3480    3486    3492       2    3468    3465    3471    3474      11
    3468    3465    3471    3477      11    3468    3465    3471    3480      11
    3468    3465    3495    3498       4    3468    3465   -3495    3498       3
    3468    3465   -3495    3498      28    3468    3465    3495    3501       3
    3465    3495    3501    3504       2    3462    3459    3465    3468       3
    3462    3459    3465    3471       3    3462    3459    3465    3495       3
    3459    3465    3471    3474      11    3459    3465    3471    3477      11
    3555    3552    3558    3561       1    3555    3552   -3558    3561       2
    3552    3558    3564    3567       3    3537    3531    3540    3543      52
    3537    3531    3540    3546      52    3537    3531    3540    3549      52
    3534    3531    3540    3543      52    3534    3531    3540    3546      52
    3534    3531    3540    3549      52    3528    3519    3513    3531      57
    3525    3519    3513    3531      57    3522    3519    3513    3531      57
    3519    3513    3531    3534      57    3519    3513    3531    3537      57
    3516    3513    3507    3552      11    3516    3513    3519    3522      52
    3516    3513    3519    3525      52    3516    3513    3519    3528      52
    3516    3513    3531    3534      52    3516    3513    3531    3537      52
    3516    3513    3531    3540      57    3513    3531    3540    3543      57
    3513    3531    3540    3546      57    3513    3531    3540    3549      57
    3510    3507    3513    3516      11    3510    3507    3513    3519      11
    3510    3507    3513    3531      11    3510    3507    3552    3555       4
    3510    3507   -3552    3555       3    3510    3507   -3552    3555      28
    3510    3507    3552    3558       3    3507    3513    3519    3522      57
    3507    3513    3519    3525      57    3507    3513    3519    3528      57
    3507    3513    3531    3534      57    3507    3513    3531    3537      57
    3507    3552    3558    3561       2    3504    3501    3507    3510       3
    3504    3501    3507    3513       3    3504    3501    3507    3552       3
    3501    3507    3513    3516      11    3597    3594    3600    3603       1
    3597    3594   -3600    3603       2    3594    3600    3606    3609       3
    3582    3579    3585    3588       1    3582    3579   -3585    3588       2
    3582    3579    3585    3591       1    3582    3579   -3585    3591       2
    3576    3570    3564    3594      11    3576    3570    3579    3582      12
    3576    3570   -3579    3582       3    3576    3570   -3579    3582      13
    3576    3570    3579    3585       3    3573    3570    3564    3594      11
    3573    3570    3579    3582      12    3573    3570   -3579    3582       3
    3573    3570   -3579    3582      13    3573    3570    3579    3585       3
    3570    3579    3585    3588       2    3570    3579    3585    3591       2
    3567    3564    3570    3573      11    3567    3564    3570    3576      11
    3567    3564    3570    3579      11    3567    3564    3594    3597       4
    3567    3564   -3594    3597       3    3567    3564   -3594    3597      28
    3567    3564    3594    3600       3    3564    3594    3600    3603       2
    3561    3558    3564    3567       3    3561    3558    3564    3570       3
    3561    3558    3564    3594       3    3558    3564    3570    3573      11
    3558    3564    3570    3576      11    3627    3624    3630    3633       1
    3627    3624   -3630    3633       2    3624    3630    3636    3639       3
    3621    3612    3606    3624      11    3618    3612    3606    3624      11
    3615    3612    3606    3624      11    3609    3606    3612    3615      11
    3609    3606    3612    3618      11    3609    3606    3612    3621      11
    3609    3606    3624    3627       4    3609    3606   -3624    3627       3
    3609    3606   -3624    3627      28    3609    3606    3624    3630       3
    3606    3624    3630    3633       2    3603    3600    3606    3609       3
    3603    3600    3606    3612       3    3603    3600    3606    3624       3
    3600    3606    3612    3615      11    3600    3606    3612    3618      11
    3600    3606    3612    3621      11    3663    3660    3666    3669       1
    3663    3660   -3666    3669       2    3660    3666    3672    3675       3
    3648    3642    3636    3660      11    3648    3642    3651    3654       3
    3648    3642    3651    3657       3    3645    3642    3636    3660      11
    3645    3642    3651    3654       3    3645    3642    3651    3657       3
    3639    3636    3642    3645      11    3639    3636    3642    3648      11
    3639    3636    3642    3651      11    3639    3636    3660    3663       4
    3639    3636   -3660    3663       3    3639    3636   -3660    3663      28
    3639    3636    3660    3666       3    3636    3660    3666    3669       2
    3633    3630    3636    3639       3    3633    3630    3636    3642       3
    3633    3630    3636    3660       3    3630    3636    3642    3645      11
    3630    3636    3642    3648      11    3705    3702    3708    3711       1
    3705    3702   -3708    3711       2    3702    3708    3714    3717       3
    3690    3687    3693    3696       1    3690    3687   -3693    3696       2
    3690    3687    3693    3699       1    3690    3687   -3693    3699       2
    3684    3678    3672    3702      11    3684    3678    3687    3690      12
    3684    3678   -3687    3690       3    3684    3678   -3687    3690      13
    3684    3678    3687    3693       3    3681    3678    3672    3702      11
    3681    3678    3687    3690      12    3681    3678   -3687    3690       3
    3681    3678   -3687    3690      13    3681    3678    3687    3693       3
    3678    3687    3693    3696       2    3678    3687    3693    3699       2
    3675    3672    3678    3681      11    3675    3672    3678    3684      11
    3675    3672    3678    3687      11    3675    3672    3702    3705       4
    3675    3672   -3702    3705       3    3675    3672   -3702    3705      28
    3675    3672    3702    3708       3    3672    3702    3708    3711       2
    3669    3666    3672    3675       3    3669    3666    3672    3678       3
    3669    3666    3672    3702       3    3666    3672    3678    3681      11
    3666    3672    3678    3684      11    3762    3759    3765    3768       1
    3762    3759   -3765    3768       2    3759    3765    3771    3774       3
    3744    3735    3729    3747      57    3741    3735    3729    3747      57
    3738    3735    3729    3747      57    3735    3729    3747    3750      57
    3735    3729    3747    3753      57    3735    3729    3747    3756      57
    3732    3729    3735    3738      52    3732    3729    3735    3741      52
    3732    3729    3735    3744      52    3732    3729    3747    3750      52
    3732    3729    3747    3753      52    3732    3729    3747    3756      52
    3726    3720    3714    3759      11    3726    3720    3729    3732      52
    3726    3720    3729    3735      57    3726    3720    3729    3747      57
    3723    3720    3714    3759      11    3723    3720    3729    3732      52
    3723    3720    3729    3735      57    3723    3720    3729    3747      57
    3720    3729    3735    3738      57    3720    3729    3735    3741      57
    3720    3729    3735    3744      57    3720    3729    3747    3750      57
    3720    3729    3747    3753      57    3720    3729    3747    3756      57
    3717    3714    3720    3723      11    3717    3714    3720    3726      11
    3717    3714    3720    3729      11    3717    3714    3759    3762       4
    3717    3714   -3759    3762       3    3717    3714   -3759    3762      28
    3717    3714    3759    3765       3    3714    3720    3729    3732      57
    3714    3759    3765    3768       2    3711    3708    3714    3717       3
    3711    3708    3714    3720       3    3711    3708    3714    3759       3
    3708    3714    3720    3723      11    3708    3714    3720    3726      11
    3792    3789    3795    3798       1    3792    3789   -3795    3798       2
    3789    3795    3801    3804       3    3786    3777    3771    3789      11
    3783    3777    3771    3789      11    3780    3777    3771    3789      11
    3774    3771    3777    3780      11    3774    3771    3777    3783      11
    3774    3771    3777    3786      11    3774    3771    3789    3792       4
    3774    3771   -3789    3792       3    3774    3771   -3789    3792      28
    3774    3771    3789    3795       3    3771    3789    3795    3798       2
    3768    3765    3771    3774       3    3768    3765    3771    3777       3
    3768    3765    3771    3789       3    3765    3771    3777    3780      11
    3765    3771    3777    3783      11    3765    3771    3777    3786      11
    3849    3846    3852    3855       1    3849    3846   -3852    3855       2
    3846    3852    3858    3861       3    3831    3822    3816    3834      57
    3828    3822    3816    3834      57    3825    3822    3816    3834      57
    3822    3816    3834    3837      57    3822    3816    3834    3840      57
    3822    3816    3834    3843      57    3819    3816    3822    3825      52
    3819    3816    3822    3828      52    3819    3816    3822    3831      52
    3819    3816    3834    3837      52    3819    3816    3834    3840      52
    3819    3816    3834    3843      52    3813    3807    3801    3846      11
    3813    3807    3816    3819      52    3813    3807    3816    3822      57
    3813    3807    3816    3834      57    3810    3807    3801    3846      11
    3810    3807    3816    3819      52    3810    3807    3816    3822      57
    3810    3807    3816    3834      57    3807    3816    3822    3825      57
    3807    3816    3822    3828      57    3807    3816    3822    3831      57
    3807    3816    3834    3837      57    3807    3816    3834    3840      57
    3807    3816    3834    3843      57    3804    3801    3807    3810      11
    3804    3801    3807    3813      11    3804    3801    3807    3816      11
    3804    3801    3846    3849       4    3804    3801   -3846    3849       3
    3804    3801   -3846    3849      28    3804    3801    3846    3852       3
    3801    3807    3816    3819      57    3801    3846    3852    3855       2
    3798    3795    3801    3804       3    3798    3795    3801    3807       3
    3798    3795    3801    3846       3    3795    3801    3807    3810      11
    3795    3801    3807    3813      11    3921    3918    3924    3927       1
    3921    3918   -3924    3927       2    3918    3924    3930    3933       3
    3906    3903    3909    3912      36    3906    3903    3909    3915      36
    3900    3897    3903    3906      36    3900    3897    3903    3909      36
    3897    3903    3909    3912      36    3894    3891    3888    3915      36
    3894    3891    3897    3900      36    3894    3891    3897    3903      36
    3891    3897    3903    3906      36    3888    3891    3897    3900      36
    3888    3915    3909    3912     170    3885    3882    3888    3891     171
    3885    3882    3888    3915     171    3882    3888    3891    3894      36
    3879    3876    3873    3915     172    3879    3876    3882    3885     143
    3879    3876    3882    3888     143    3873    3876    3882    3885     143
    3873    3915    3909    3912     170    3870    3864    3858    3918      11
    3870    3864    3873    3876       3    3870    3864    3873    3915       3
    3867    3864    3858    3918      11    3867    3864    3873    3876       3
    3867    3864    3873    3915       3    3864    3873    3876    3879     172
    3861    3858    3864    3867      11    3861    3858    3864    3870      11
    3861    3858    3864    3873      11    3861    3858    3918    3921       4
    3861    3858   -3918    3921       3    3861    3858   -3918    3921      28
    3861    3858    3918    3924       3    3858    3918    3924    3927       2
    3855    3852    3858    3861       3    3855    3852    3858    3864       3
    3855    3852    3858    3918       3    3852    3858    3864    3867      11
    3852    3858    3864    3870      11    3981    3978    3984    3987       1
    3981    3978   -3984    3987       2    3978    3984    3990    3993       3
    3969    3966    3972    3975      36    3963    3960    3966    3969      36
    3963    3960    3966    3972      36    3960    3966    3972    3975      36
    3957    3954    3960    3963      36    3957    3954    3960    3966      36
    3954    3960    3966    3969      36    3951    3948    3945    3972      36
    3951    3948    3954    3957      36    3951    3948    3954    3960      36
    3948    3945    3972    3975      36    3948    3954    3960    3963      36
    3945    3948    3954    3957      36    3945    3972    3966    3969      36
    3942    3936    3930    3978      11    3942    3936    3945    3948       3
    3942    3936    3945    3972       3    3939    3936    3930    3978      11
    3939    3936    3945    3948       3    3939    3936    3945    3972       3
    3936    3945    3948    3951      36    3936    3945    3972    3975      36
    3933    3930    3936    3939      11    3933    3930    3936    3942      11
    3933    3930    3936    3945      11    3933    3930    3978    3981       4
    3933    3930   -3978    3981       3    3933    3930   -3978    3981      28
    3933    3930    3978    3984       3    3930    3978    3984    3987       2
    3927    3924    3930    3933       3    3927    3924    3930    3936       3
    3927    3924    3930    3978       3    3924    3930    3936    3939      11
    3924    3930    3936    3942      11    4038    4035    4041    4044       1
    4038    4035   -4041    4044       2    4035    4041    4047    4050       3
    4035    4041    4047    4053       3    4020    4011    4005    4023      57
    4017    4011    4005    4023      57    4014    4011    4005    4023      57
    4011    4005    4023    4026      57    4011    4005    4023    4029      57
    4011    4005    4023    4032      57    4008    4005    4011    4014      52
    4008    4005    4011    4017      52    4008    4005    4011    4020      52
    4008    4005    4023    4026      52    4008    4005    4023    4029      52
    4008    4005    4023    4032      52    4002    3996    3990    4035      11
    4002    3996    4005    4008      52    4002    3996    4005    4011      57
    4002    3996    4005    4023      57    3999    3996    3990    4035      11
    3999    3996    4005    4008      52    3999    3996    4005    4011      57
    3999    3996    4005    4023      57    3996    4005    4011    4014      57
    3996    4005    4011    4017      57    3996    4005    4011    4020      57
    3996    4005    4023    4026      57    3996    4005    4023    4029      57
    3996    4005    4023    4032      57    3993    3990    3996    3999      11
    3993    3990    3996    4002      11    3993    3990    3996    4005      11
    3993    3990    4035    4038       4    3993    3990   -4035    4038       3
    3993    3990   -4035    4038      28    3993    3990    4035    4041       3
    3990    3996    4005    4008      57    3990    4035    4041    4044       2
    3987    3984    3990    3993       3    3987    3984    3990    3996       3
    3987    3984    3990    4035       3    3984    3990    3996    3999      11
    3984    3990    3996    4002      11    4059    4056    4062    4065       1
    4059    4056   -4062    4065       2    4056    4062    4068    4071       3
    4053    4047    4056    4059       4    4053    4047   -4056    4059       3
    4053    4047   -4056    4059      28    4053    4047    4056    4062       3
    4050    4047    4056    4059       4    4050    4047   -4056    4059       3
    4050    4047   -4056    4059      28    4050    4047    4056    4062       3
    4047    4056    4062    4065       2    4044    4041    4047    4050       3
    4044    4041    4047    4053       3    4044    4041    4047    4056       3
    4104    4101    4107    4110       1    4104    4101   -4107    4110       2
    4101    4107    4113    4116       3    4089    4083    4092    4095       3
    4089    4083    4092    4098       3    4086    4083    4092    4095       3
    4086    4083    4092    4098       3    4080    4074    4068    4101      11
    4080    4074    4083    4086      52    4080    4074    4083    4089      52
    4080    4074    4083    4092      11    4077    4074    4068    4101      11
    4077    4074    4083    4086      52    4077    4074    4083    4089      52
    4077    4074    4083    4092      11    4071    4068    4074    4077      11
    4071    4068    4074    4080      11    4071    4068    4074    4083      11
    4071    4068    4101    4104       4    4071    4068   -4101    4104       3
    4071    4068   -4101    4104      28    4071    4068    4101    4107       3
    4068    4074    4083    4086      57    4068    4074    4083    4089      57
    4068    4101    4107    4110       2    4065    4062    4068    4071       3
    4065    4062    4068    4074       3    4065    4062    4068    4101       3
    4062    4068    4074    4077      11    4062    4068    4074    4080      11
    4152    4149    4155    4158       1    4152    4149   -4155    4158       2
    4149    4155    4161    4164       3    4134    4125    4119    4137      57
    4131    4125    4119    4137      57    4128    4125    4119    4137      57
    4125    4119    4137    4140      57    4125    4119    4137    4143      57
    4125    4119    4137    4146      57    4122    4119    4113    4149      11
    4122    4119    4125    4128      52    4122    4119    4125    4131      52
    4122    4119    4125    4134      52    4122    4119    4137    4140      52
    4122    4119    4137    4143      52    4122    4119    4137    4146      52
    4116    4113    4119    4122      11    4116    4113    4119    4125      11
    4116    4113    4119    4137      11    4116    4113    4149    4152       4
    4116    4113   -4149    4152       3    4116    4113   -4149    4152      28
    4116    4113    4149    4155       3    4113    4119    4125    4128      57
    4113    4119    4125    4131      57    4113    4119    4125    4134      57
    4113    4119    4137    4140      57    4113    4119    4137    4143      57
    4113    4119    4137    4146      57    4113    4149    4155    4158       2
    4110    4107    4113    4116       3    4110    4107    4113    4119       3
    4110    4107    4113    4149       3    4107    4113    4119    4122      11
    4185    4182    4188    4191       1    4185    4182   -4188    4191       2
    4182    4188    4194    4197       3    4173    4167    4161    4182      11
    4173    4167    4176    4179      85    4170    4167    4161    4182      11
    4170    4167    4176    4179      85    4164    4161    4167    4170      11
    4164    4161    4167    4173      11    4164    4161    4167    4176      80
    4164    4161   -4167    4176       5    4164    4161    4182    4185       4
    4164    4161   -4182    4185       3    4164    4161   -4182    4185      28
    4164    4161    4182    4188       3    4161    4167    4176    4179     126
    4161    4167   -4176    4179     127    4161    4167   -4176    4179     128
    4161    4167   -4176    4179     129    4161    4182    4188    4191       2
    4158    4155    4161    4164       3    4158    4155    4161    4167       3
    4158    4155    4161    4182       3    4155    4161    4167    4170      11
    4155    4161    4167    4173      11    4227    4224    4230    4233       1
    4227    4224   -4230    4233       2    4224    4230    4236    4239       3
    4212    4209    4215    4218       1    4212    4209   -4215    4218       2
    4212    4209    4215    4221       1    4212    4209   -4215    4221       2
    4206    4200    4194    4224      11    4206    4200    4209    4212      12
    4206    4200   -4209    4212       3    4206    4200   -4209    4212      13
    4206    4200    4209    4215       3    4203    4200    4194    4224      11
    4203    4200    4209    4212      12    4203    4200   -4209    4212       3
    4203    4200   -4209    4212      13    4203    4200    4209    4215       3
    4200    4209    4215    4218       2    4200    4209    4215    4221       2
    4197    4194    4200    4203      11    4197    4194    4200    4206      11
    4197    4194    4200    4209      11    4197    4194    4224    4227       4
    4197    4194   -4224    4227       3    4197    4194   -4224    4227      28
    4197    4194    4224    4230       3    4194    4224    4230    4233       2
    4191    4188    4194    4197       3    4191    4188    4194    4200       3
    4191    4188    4194    4224       3    4188    4194    4200    4203      11
    4188    4194    4200    4206      11    4269    4266    4272    4275       1
    4269    4266   -4272    4275       2    4266    4272    4278    4281       3
    4257    4248    4242    4260      80    4257    4248   -4242    4260       5
    4254    4248    4242    4260      80    4254    4248   -4242    4260       5
    4251    4248    4242    4260      80    4251    4248   -4242    4260       5
    4248    4242    4260    4263      81    4248    4242   -4260    4263      82
    4248    4242   -4260    4263      83    4248    4242   -4260    4263      84
    4245    4242    4236    4266      11    4245    4242    4248    4251      11
    4245    4242    4248    4254      11    4245    4242    4248    4257      11
    4245    4242    4260    4263      85    4239    4236    4242    4245      11
    4239    4236    4242    4248      11    4239    4236    4242    4260      80
    4239    4236   -4242    4260       5    4239    4236    4266    4269       4
    4239    4236   -4266    4269       3    4239    4236   -4266    4269      28
    4239    4236    4266    4272       3    4236    4242    4248    4251      57
    4236    4242    4248    4254      57    4236    4242    4248    4257      57
    4236    4242    4260    4263      86    4236    4242   -4260    4263      87
    4236    4242   -4260    4263      83    4236    4242   -4260    4263      88
    4236    4266    4272    4275       2    4233    4230    4236    4239       3
    4233    4230    4236    4242       3    4233    4230    4236    4266       3
    4230    4236    4242    4245      11    4311    4308    4314    4317       1
    4311    4308   -4314    4317       2    4308    4314    4320    4323       3
    4299    4290    4284    4302      80    4299    4290   -4284    4302       5
    4296    4290    4284    4302      80    4296    4290   -4284    4302       5
    4293    4290    4284    4302      80    4293    4290   -4284    4302       5
    4290    4284    4302    4305      81    4290    4284   -4302    4305      82
    4290    4284   -4302    4305      83    4290    4284   -4302    4305      84
    4287    4284    4278    4308      11    4287    4284    4290    4293      11
    4287    4284    4290    4296      11    4287    4284    4290    4299      11
    4287    4284    4302    4305      85    4281    4278    4284    4287      11
    4281    4278    4284    4290      11    4281    4278    4284    4302      80
    4281    4278   -4284    4302       5    4281    4278    4308    4311       4
    4281    4278   -4308    4311       3    4281    4278   -4308    4311      28
    4281    4278    4308    4314       3    4278    4284    4290    4293      57
    4278    4284    4290    4296      57    4278    4284    4290    4299      57
    4278    4284    4302    4305      86    4278    4284   -4302    4305      87
    4278    4284   -4302    4305      83    4278    4284   -4302    4305      88
    4278    4308    4314    4317       2    4275    4272    4278    4281       3
    4275    4272    4278    4284       3    4275    4272    4278    4308       3
    4272    4278    4284    4287      11    4362    4359    4365    4368       1
    4362    4359   -4365    4368       2    4359    4365    4371    4374       3
    4347    4344    4350    4353       1    4347    4344   -4350    4353       2
    4347    4344    4350    4356       1    4347    4344   -4350    4356       2
    4341    4335    4344    4347      12    4341    4335   -4344    4347       3
    4341    4335   -4344    4347      13    4341    4335    4344    4350       3
    4338    4335    4344    4347      12    4338    4335   -4344    4347       3
    4338    4335   -4344    4347      13    4338    4335    4344    4350       3
    4335    4344    4350    4353       2    4335    4344    4350    4356       2
    4332    4326    4320    4359      11    4332    4326    4335    4338      52
    4332    4326    4335    4341      52    4332    4326    4335    4344      11
    4329    4326    4320    4359      11    4329    4326    4335    4338      52
    4329    4326    4335    4341      52    4329    4326    4335    4344      11
    4323    4320    4326    4329      11    4323    4320    4326    4332      11
    4323    4320    4326    4335      11    4323    4320    4359    4362       4
    4323    4320   -4359    4362       3    4323    4320   -4359    4362      28
    4323    4320    4359    4365       3    4320    4326    4335    4338      57
    4320    4326    4335    4341      57    4320    4359    4365    4368       2
    4317    4314    4320    4323       3    4317    4314    4320    4326       3
    4317    4314    4320    4359       3    4314    4320    4326    4329      11
    4314    4320    4326    4332      11    4404    4401    4407    4410       1
    4404    4401   -4407    4410       2    4401    4407    4413    4416       3
    4392    4383    4377    4395      80    4392    4383   -4377    4395       5
    4389    4383    4377    4395      80    4389    4383   -4377    4395       5
    4386    4383    4377    4395      80    4386    4383   -4377    4395       5
    4383    4377    4395    4398      81    4383    4377   -4395    4398      82
    4383    4377   -4395    4398      83    4383    4377   -4395    4398      84
    4380    4377    4371    4401      11    4380    4377    4383    4386      11
    4380    4377    4383    4389      11    4380    4377    4383    4392      11
    4380    4377    4395    4398      85    4374    4371    4377    4380      11
    4374    4371    4377    4383      11    4374    4371    4377    4395      80
    4374    4371   -4377    4395       5    4374    4371    4401    4404       4
    4374    4371   -4401    4404       3    4374    4371   -4401    4404      28
    4374    4371    4401    4407       3    4371    4377    4383    4386      57
    4371    4377    4383    4389      57    4371    4377    4383    4392      57
    4371    4377    4395    4398      86    4371    4377   -4395    4398      87
    4371    4377   -4395    4398      83    4371    4377   -4395    4398      88
    4371    4401    4407    4410       2    4368    4365    4371    4374       3
    4368    4365    4371    4377       3    4368    4365    4371    4401       3
    4365    4371    4377    4380      11    4455    4452    4458    4461       1
    4455    4452   -4458    4461       2    4452    4458    4464    4467       3
    4440    4437    4443    4446       1    4440    4437   -4443    4446       2
    4440    4437    4443    4449       1    4440    4437   -4443    4449       2
    4434    4428    4437    4440      12    4434    4428   -4437    4440       3
    4434    4428   -4437    4440      13    4434    4428    4437    4443       3
    4431    4428    4437    4440      12    4431    4428   -4437    4440       3
    4431    4428   -4437    4440      13    4431    4428    4437    4443       3
    4428    4437    4443    4446       2    4428    4437    4443    4449       2
    4425    4419    4413    4452      11    4425    4419    4428    4431      52
    4425    4419    4428    4434      52    4425    4419    4428    4437      11
    4422    4419    4413    4452      11    4422    4419    4428    4431      52
    4422    4419    4428    4434      52    4422    4419    4428    4437      11
    4416    4413    4419    4422      11    4416    4413    4419    4425      11
    4416    4413    4419    4428      11    4416    4413    4452    4455       4
    4416    4413   -4452    4455       3    4416    4413   -4452    4455      28
    4416    4413    4452    4458       3    4413    4419    4428    4431      57
    4413    4419    4428    4434      57    4413    4452    4458    4461       2
    4410    4407    4413    4416       3    4410    4407    4413    4419       3
    4410    4407    4413    4452       3    4407    4413    4419    4422      11
    4407    4413    4419    4425      11    4506    4503    4509    4512       1
    4506    4503   -4509    4512       2    4503    4509    4515    4518       3
    4491    4488    4494    4497       1    4491    4488   -4494    4497       2
    4491    4488    4494    4500       1    4491    4488   -4494    4500       2
    4485    4479    4488    4491      12    4485    4479   -4488    4491       3
    4485    4479   -4488    4491      13    4485    4479    4488    4494       3
    4482    4479    4488    4491      12    4482    4479   -4488    4491       3
    4482    4479   -4488    4491      13    4482    4479    4488    4494       3
    4479    4488    4494    4497       2    4479    4488    4494    4500       2
    4476    4470    4464    4503      11    4476    4470    4479    4482      52
    4476    4470    4479    4485      52    4476    4470    4479    4488      11
    4473    4470    4464    4503      11    4473    4470    4479    4482      52
    4473    4470    4479    4485      52    4473    4470    4479    4488      11
    4467    4464    4470    4473      11    4467    4464    4470    4476      11
    4467    4464    4470    4479      11    4467    4464    4503    4506       4
    4467    4464   -4503    4506       3    4467    4464   -4503    4506      28
    4467    4464    4503    4509       3    4464    4470    4479    4482      57
    4464    4470    4479    4485      57    4464    4503    4509    4512       2
    4461    4458    4464    4467       3    4461    4458    4464    4470       3
    4461    4458    4464    4503       3    4458    4464    4470    4473      11
    4458    4464    4470    4476      11    4548    4545    4551    4554       1
    4548    4545   -4551    4554       2    4545    4551    4557    4560       3
    4536    4527    4521    4539      80    4536    4527   -4521    4539       5
    4533    4527    4521    4539      80    4533    4527   -4521    4539       5
    4530    4527    4521    4539      80    4530    4527   -4521    4539       5
    4527    4521    4539    4542      81    4527    4521   -4539    4542      82
    4527    4521   -4539    4542      83    4527    4521   -4539    4542      84
    4524    4521    4515    4545      11    4524    4521    4527    4530      11
    4524    4521    4527    4533      11    4524    4521    4527    4536      11
    4524    4521    4539    4542      85    4518    4515    4521    4524      11
    4518    4515    4521    4527      11    4518    4515    4521    4539      80
    4518    4515   -4521    4539       5    4518    4515    4545    4548       4
    4518    4515   -4545    4548       3    4518    4515   -4545    4548      28
    4518    4515    4545    4551       3    4515    4521    4527    4530      57
    4515    4521    4527    4533      57    4515    4521    4527    4536      57
    4515    4521    4539    4542      86    4515    4521   -4539    4542      87
    4515    4521   -4539    4542      83    4515    4521   -4539    4542      88
    4515    4545    4551    4554       2    4512    4509    4515    4518       3
    4512    4509    4515    4521       3    4512    4509    4515    4545       3
    4509    4515    4521    4524      11    4584    4581    4587    4590       1
    4584    4581   -4587    4590       2    4581    4587    4593    4596       3
    4569    4563    4557    4581      11    4569    4563    4572    4575       3
    4569    4563    4572    4578       3    4566    4563    4557    4581      11
    4566    4563    4572    4575       3    4566    4563    4572    4578       3
    4560    4557    4563    4566      11    4560    4557    4563    4569      11
    4560    4557    4563    4572      11    4560    4557    4581    4584       4
    4560    4557   -4581    4584       3    4560    4557   -4581    4584      28
    4560    4557    4581    4587       3    4557    4581    4587    4590       2
    4554    4551    4557    4560       3    4554    4551    4557    4563       3
    4554    4551    4557    4581       3    4551    4557    4563    4566      11
    4551    4557    4563    4569      11    4614    4611    4617    4620       1
    4614    4611   -4617    4620       2    4611    4617    4623    4626       3
    4608    4599    4593    4611      11    4605    4599    4593    4611      11
    4602    4599    4593    4611      11    4596    4593    4599    4602      11
    4596    4593    4599    4605      11    4596    4593    4599    4608      11
    4596    4593    4611    4614       4    4596    4593   -4611    4614       3
    4596    4593   -4611    4614      28    4596    4593    4611    4617       3
    4593    4611    4617    4620       2    4590    4587    4593    4596       3
    4590    4587    4593    4599       3    4590    4587    4593    4611       3
    4587    4593    4599    4602      11    4587    4593    4599    4605      11
    4587    4593    4599    4608      11    4680    4677    4683    4686       1
    4680    4677   -4683    4686       2    4677    4683    4689    4692       3
    4662    4656    4665    4668      11    4662    4656    4665    4671      11
    4662    4656    4665    4674      11    4659    4656    4665    4668      11
    4659    4656    4665    4671      11    4659    4656    4665    4674      11
    4653    4647    4656    4659      11    4653    4647    4656    4662      11
    4653    4647    4656    4665      11    4650    4647    4656    4659      11
    4650    4647    4656    4662      11    4650    4647    4656    4665      11
    4647    4656    4665    4668      11    4647    4656    4665    4671      11
    4647    4656    4665    4674      11    4644    4638    4647    4650      52
    4644    4638    4647    4653      52    4644    4638    4647    4656      57
    4641    4638    4647    4650      52    4641    4638    4647    4653      52
    4641    4638    4647    4656      57    4638    4647    4656    4659      11
    4638    4647    4656    4662      11    4635    4629    4623    4677      11
    4635    4629    4638    4641      52    4635    4629    4638    4644      52
    4635    4629    4638    4647      57    4632    4629    4623    4677      11
    4632    4629    4638    4641      52    4632    4629    4638    4644      52
    4632    4629    4638    4647      57    4629    4638    4647    4650      57
    4629    4638    4647    4653      57    4626    4623    4629    4632      11
    4626    4623    4629    4635      11    4626    4623    4629    4638      11
    4626    4623    4677    4680       4    4626    4623   -4677    4680       3
    4626    4623   -4677    4680      28    4626    4623    4677    4683       3
    4623    4629    4638    4641      57    4623    4629    4638    4644      57
    4623    4677    4683    4686       2    4620    4617    4623    4626       3
    4620    4617    4623    4629       3    4620    4617    4623    4677       3
    4617    4623    4629    4632      11    4617    4623    4629    4635      11
    4725    4722    4728    4731       1    4725    4722   -4728    4731       2
    4722    4728    4734    4737       3    4710    4704    4713    4716       3
    4710    4704    4713    4719       3    4707    4704    4713    4716       3
    4707    4704    4713    4719       3    4701    4695    4689    4722      11
    4701    4695    4704    4707      52    4701    4695    4704    4710      52
    4701    4695    4704    4713      11    4698    4695    4689    4722      11
    4698    4695    4704    4707      52    4698    4695    4704    4710      52
    4698    4695    4704    4713      11    4692    4689    4695    4698      11
    4692    4689    4695    4701      11    4692    4689    4695    4704      11
    4692    4689    4722    4725       4    4692    4689   -4722    4725       3
    4692    4689   -4722    4725      28    4692    4689    4722    4728       3
    4689    4695    4704    4707      57    4689    4695    4704    4710      57
    4689    4722    4728    4731       2    4686    4683    4689    4692       3
    4686    4683    4689    4695       3    4686    4683    4689    4722       3
    4683    4689    4695    4698      11    4683    4689    4695    4701      11
    4773    4770    4776    4779       1    4773    4770   -4776    4779       2
    4770    4776    4782    4785       3    4755    4746    4740    4758      57
    4752    4746    4740    4758      57    4749    4746    4740    4758      57
    4746    4740    4758    4761      57    4746    4740    4758    4764      57
    4746    4740    4758    4767      57    4743    4740    4734    4770      11
    4743    4740    4746    4749      52    4743    4740    4746    4752      52
    4743    4740    4746    4755      52    4743    4740    4758    4761      52
    4743    4740    4758    4764      52    4743    4740    4758    4767      52
    4737    4734    4740    4743      11    4737    4734    4740    4746      11
    4737    4734    4740    4758      11    4737    4734    4770    4773       4
    4737    4734   -4770    4773       3    4737    4734   -4770    4773      28
    4737    4734    4770    4776       3    4734    4740    4746    4749      57
    4734    4740    4746    4752      57    4734    4740    4746    4755      57
    4734    4740    4758    4761      57    4734    4740    4758    4764      57
    4734    4740    4758    4767      57    4734    4770    4776    4779       2
    4731    4728    4734    4737       3    4731    4728    4734    4740       3
    4731    4728    4734    4770       3    4728    4734    4740    4743      11
    4833    4830    4836    4839       1    4833    4830   -4836    4839       2
    4830    4836    4842    4845       3    4821    4818    4824    4827      36
    4815    4812    4818    4821      36    4815    4812    4818    4824      36
    4812    4818    4824    4827      36    4809    4806    4812    4815      36
    4809    4806    4812    4818      36    4806    4812    4818    4821      36
    4803    4800    4797    4824      36    4803    4800    4806    4809      36
    4803    4800    4806    4812      36    4800    4797    4824    4827      36
    4800    4806    4812    4815      36    4797    4800    4806    4809      36
    4797    4824    4818    4821      36    4794    4788    4782    4830      11
    4794    4788    4797    4800       3    4794    4788    4797    4824       3
    4791    4788    4782    4830      11    4791    4788    4797    4800       3
    4791    4788    4797    4824       3    4788    4797    4800    4803      36
    4788    4797    4824    4827      36    4785    4782    4788    4791      11
    4785    4782    4788    4794      11    4785    4782    4788    4797      11
    4785    4782    4830    4833       4    4785    4782   -4830    4833       3
    4785    4782   -4830    4833      28    4785    4782    4830    4836       3
    4782    4830    4836    4839       2    4779    4776    4782    4785       3
    4779    4776    4782    4788       3    4779    4776    4782    4830       3
    4776    4782    4788    4791      11    4776    4782    4788    4794      11
    4872    4878    4881    4884       3    4872    4878    4881    4887       3
    4872    4878    4908    4911       3    4860    4857    4863    4866       1
    4860    4857   -4863    4866       2    4860    4857    4863    4869       1
    4860    4857   -4863    4869       2    4854    4848    4842    4872      11
    4854    4848    4857    4860      12    4854    4848   -4857    4860       3
    4854    4848   -4857    4860      13    4854    4848    4857    4863       3
    4851    4848    4842    4872      11    4851    4848    4857    4860      12
    4851    4848   -4857    4860       3    4851    4848   -4857    4860      13
    4851    4848    4857    4863       3    4848    4857    4863    4866       2
    4848    4857    4863    4869       2    4845    4842    4848    4851      11
    4845    4842    4848    4854      11    4845    4842    4848    4857      11
    4845    4842    4872    4875       4    4845    4842   -4872    4875       3
    4845    4842   -4872    4875      28    4845    4842    4872    4878       3
    4839    4836    4842    4845       3    4839    4836    4842    4848       3
    4839    4836    4842    4872       3    4836    4842    4848    4851      11
    4836    4842    4848    4854      11    4917    4914    4920    4923       1
    4917    4914   -4920    4923       2    4914    4920    4926    4929       3
    4911    4908    4914    4917       4    4911    4908   -4914    4917       3
    4911    4908   -4914    4917      28    4911    4908    4914    4920       3
    4908    4914    4920    4923       2    4905    4899    4908    4911      11
    4905    4899    4908    4914      11    4902    4899    4908    4911      11
    4902    4899    4908    4914      11    4896    4890    4899    4902      52
    4896    4890    4899    4905      52    4896    4890    4899    4908      57
    4893    4890    4899    4902      52    4893    4890    4899    4905      52
    4893    4890    4899    4908      57    4890    4899    4908    4911      11
    4887    4881    4878    4908       3    4887    4881    4890    4893      11
    4887    4881    4890    4896      11    4887    4881    4890    4899      11
    4884    4881    4878    4908       3    4884    4881    4890    4893      11
    4884    4881    4890    4896      11    4884    4881    4890    4899      11
    4881    4878    4908    4911       3    4881    4890    4899    4902      57
    4881    4890    4899    4905      57    4878    4881    4890    4893      11
    4878    4881    4890    4896      11    4878    4908    4899    4902      11
    4878    4908    4899    4905      11    4974    4971    4977    4980       1
    4974    4971   -4977    4980       2    4971    4977    4983    4986       3
    4956    4950    4959    4962      52    4956    4950    4959    4965      52
    4956    4950    4959    4968      52    4953    4950    4959    4962      52
    4953    4950    4959    4965      52    4953    4950    4959    4968      52
    4947    4938    4932    4950      57    4944    4938    4932    4950      57
    4941    4938    4932    4950      57    4938    4932    4950    4953      57
    4938    4932    4950    4956      57    4935    4932    4926    4971      11
    4935    4932    4938    4941      52    4935    4932    4938    4944      52
    4935    4932    4938    4947      52    4935    4932    4950    4953      52
    4935    4932    4950    4956      52    4935    4932    4950    4959      57
    4932    4950    4959    4962      57    4932    4950    4959    4965      57
    4932    4950    4959    4968      57    4929    4926    4932    4935      11
    4929    4926    4932    4938      11    4929    4926    4932    4950      11
    4929    4926    4971    4974       4    4929    4926   -4971    4974       3
    4929    4926   -4971    4974      28    4929    4926    4971    4977       3
    4926    4932    4938    4941      57    4926    4932    4938    4944      57
    4926    4932    4938    4947      57    4926    4932    4950    4953      57
    4926    4932    4950    4956      57    4926    4971    4977    4980       2
    4923    4920    4926    4929       3    4923    4920    4926    4932       3
    4923    4920    4926    4971       3    4920    4926    4932    4935      11
    5025    5022    5028    5031       1    5025    5022   -5028    5031       2
    5022    5028    5034    5037       3    5004    4998    5007    5010      98
    5001    4998    5007    5010      98    4998    5007    5010    5013      98
    4998    5007    5010    5016      98    4998    5007    5010    5019      98
    4995    4989    4983    5022      11    4995    4989    4998    5001      11
    4995    4989    4998    5004      11    4995    4989    4998    5007      11
    4992    4989    4983    5022      11    4992    4989    4998    5001      11
    4992    4989    4998    5004      11    4992    4989    4998    5007      11
    4986    4983    4989    4992      11    4986    4983    4989    4995      11
    4986    4983    4989    4998      11    4986    4983    5022    5025       4
    4986    4983   -5022    5025       3    4986    4983   -5022    5025      28
    4986    4983    5022    5028       3    4983    4989    4998    5001      11
    4983    4989    4998    5004      11    4983    5022    5028    5031       2
    4980    4977    4983    4986       3    4980    4977    4983    4989       3
    4980    4977    4983    5022       3    4977    4983    4989    4992      11
    4977    4983    4989    4995      11    5097    5094    5100    5103       1
    5097    5094   -5100    5103       2    5094    5100    5106    5109       3
    5094    5100    5106    5112       3    5082    5076    5073    5085      72
    5082    5076   -5073    5085       6    5079    5076    5073    5085      72
    5079    5076   -5073    5085       6    5076    5073    5085    5088      72
    5076    5073   -5085    5088       6    5076    5073    5085    5091      72
    5076    5073   -5085    5091       6    5070    5067    5073    5076      72
    5070    5067   -5073    5076       6    5070    5067    5073    5085      72
    5070    5067   -5073    5085       6    5067    5073    5076    5079      72
    5067    5073   -5076    5079       6    5067    5073    5076    5082      72
    5067    5073   -5076    5082       6    5067    5073    5085    5088      72
    5067    5073   -5085    5088       6    5067    5073    5085    5091      72
    5067    5073   -5085    5091       6    5064    5058    5067    5070       5
    5064    5058    5067    5073       5    5061    5058    5067    5070       5
    5061    5058    5067    5073       5    5055    5049    5058    5061      11
    5055    5049    5058    5064      11    5055    5049    5058    5067      11
    5052    5049    5058    5061      11    5052    5049    5058    5064      11
    5052    5049    5058    5067      11    5049    5058    5067    5070       5
    5046    5040    5034    5094      11    5046    5040    5049    5052      52
    5046    5040    5049    5055      52    5046    5040    5049    5058      57
    5043    5040    5034    5094      11    5043    5040    5049    5052      52
    5043    5040    5049    5055      52    5043    5040    5049    5058      57
    5040    5049    5058    5061      11    5040    5049    5058    5064      11
    5037    5034    5040    5043      11    5037    5034    5040    5046      11
    5037    5034    5040    5049      11    5037    5034    5094    5097       4
    5037    5034   -5094    5097       3    5037    5034   -5094    5097      28
    5037    5034    5094    5100       3    5034    5040    5049    5052      57
    5034    5040    5049    5055      57    5034    5094    5100    5103       2
    5031    5028    5034    5037       3    5031    5028    5034    5040       3
    5031    5028    5034    5094       3    5028    5034    5040    5043      11
    5028    5034    5040    5046      11    5118    5115    5121    5124       1
    5118    5115   -5121    5124       2    5115    5121    5127    5130       3
    5112    5106    5115    5118       4    5112    5106   -5115    5118       3
    5112    5106   -5115    5118      28    5112    5106    5115    5121       3
    5109    5106    5115    5118       4    5109    5106   -5115    5118       3
    5109    5106   -5115    5118      28    5109    5106    5115    5121       3
    5106    5115    5121    5124       2    5103    5100    5106    5109       3
    5103    5100    5106    5112       3    5103    5100    5106    5115       3
    5190    5187    5193    5196       1    5190    5187   -5193    5196       2
    5187    5193    5199    5202       3    5175    5169    5166    5178      72
    5175    5169   -5166    5178       6    5172    5169    5166    5178      72
    5172    5169   -5166    5178       6    5169    5166    5178    5181      72
    5169    5166   -5178    5181       6    5169    5166    5178    5184      72
    5169    5166   -5178    5184       6    5163    5160    5166    5169      72
    5163    5160   -5166    5169       6    5163    5160    5166    5178      72
    5163    5160   -5166    5178       6    5160    5166    5169    5172      72
    5160    5166   -5169    5172       6    5160    5166    5169    5175      72
    5160    5166   -5169    5175       6    5160    5166    5178    5181      72
    5160    5166   -5178    5181       6    5160    5166    5178    5184      72
    5160    5166   -5178    5184       6    5157    5151    5160    5163       5
    5157    5151    5160    5166       5    5154    5151    5160    5163       5
    5154    5151    5160    5166       5    5148    5142    5151    5154      11
    5148    5142    5151    5157      11    5148    5142    5151    5160      11
    5145    5142    5151    5154      11    5145    5142    5151    5157      11
    5145    5142    5151    5160      11    5142    5151    5160    5163       5
    5139    5133    5127    5187      11    5139    5133    5142    5145      52
    5139    5133    5142    5148      52    5139    5133    5142    5151      57
    5136    5133    5127    5187      11    5136    5133    5142    5145      52
    5136    5133    5142    5148      52    5136    5133    5142    5151      57
    5133    5142    5151    5154      11    5133    5142    5151    5157      11
    5130    5127    5133    5136      11    5130    5127    5133    5139      11
    5130    5127    5133    5142      11    5130    5127    5187    5190       4
    5130    5127   -5187    5190       3    5130    5127   -5187    5190      28
    5130    5127    5187    5193       3    5127    5133    5142    5145      57
    5127    5133    5142    5148      57    5127    5187    5193    5196       2
    5124    5121    5127    5130       3    5124    5121    5127    5133       3
    5124    5121    5127    5187       3    5121    5127    5133    5136      11
    5121    5127    5133    5139      11    5253    5250    5256    5259       1
    5253    5250   -5256    5259       2    5250    5256    5262    5265       3
    5241    5238    5244    5247      36    5235    5232    5229    5238       4
    5235    5232   -5229    5238      37    5235    5232   -5229    5238       5
    5235    5232   -5229    5238      38    5232    5229    5238    5241      36
    5229    5238    5244    5247      36    5226    5223    5229    5232      36
    5226    5223    5229    5238      36    5223    5229    5232    5235       4
    5223    5229   -5232    5235      37    5223    5229   -5232    5235       5
    5223    5229   -5232    5235      38    5223    5229    5238    5241      36
    5220    5217    5214    5244      36    5220    5217    5223    5226      36
    5220    5217    5223    5229      36    5217    5214    5244    5247      36
    5214    5217    5223    5226      36    5214    5244    5238    5241      36
    5211    5205    5199    5250      11    5211    5205    5214    5217       3
    5211    5205    5214    5244       3    5208    5205    5199    5250      11
    5208    5205    5214    5217       3    5208    5205    5214    5244       3
    5205    5214    5217    5220      36    5205    5214    5244    5247      36
    5202    5199    5205    5208      11    5202    5199    5205    5211      11
    5202    5199    5205    5214      11    5202    5199    5250    5253       4
    5202    5199   -5250    5253       3    5202    5199   -5250    5253      28
    5202    5199    5250    5256       3    5199    5250    5256    5259       2
    5196    5193    5199    5202       3    5196    5193    5199    5205       3
    5196    5193    5199    5250       3    5193    5199    5205    5208      11
    5193    5199    5205    5211      11    5316    5313    5319    5322       1
    5316    5313   -5319    5322       2    5313    5319    5325    5328       3
    5304    5301    5307    5310      36    5298    5295    5292    5301       4
    5298    5295   -5292    5301      37    5298    5295   -5292    5301       5
    5298    5295   -5292    5301      38    5295    5292    5301    5304      36
    5292    5301    5307    5310      36    5289    5286    5292    5295      36
    5289    5286    5292    5301      36    5286    5292    5295    5298       4
    5286    5292   -5295    5298      37    5286    5292   -5295    5298       5
    5286    5292   -5295    5298      38    5286    5292    5301    5304      36
    5283    5280    5277    5307      36    5283    5280    5286    5289      36
    5283    5280    5286    5292      36    5280    5277    5307    5310      36
    5277    5280    5286    5289      36    5277    5307    5301    5304      36
    5274    5268    5262    5313      11    5274    5268    5277    5280       3
    5274    5268    5277    5307       3    5271    5268    5262    5313      11
    5271    5268    5277    5280       3    5271    5268    5277    5307       3
    5268    5277    5280    5283      36    5268    5277    5307    5310      36
    5265    5262    5268    5271      11    5265    5262    5268    5274      11
    5265    5262    5268    5277      11    5265    5262    5313    5316       4
    5265    5262   -5313    5316       3    5265    5262   -5313    5316      28
    5265    5262    5313    5319       3    5262    5313    5319    5322       2
    5259    5256    5262    5265       3    5259    5256    5262    5268       3
    5259    5256    5262    5313       3    5256    5262    5268    5271      11
    5256    5262    5268    5274      11    5367    5364    5370    5373       1
    5367    5364   -5370    5373       2    5364    5370    5376    5379       3
    5352    5349    5355    5358       1    5352    5349   -5355    5358       2
    5352    5349    5355    5361       1    5352    5349   -5355    5361       2
    5346    5340    5349    5352      12    5346    5340   -5349    5352       3
    5346    5340   -5349    5352      13    5346    5340    5349    5355       3
    5343    5340    5349    5352      12    5343    5340   -5349    5352       3
    5343    5340   -5349    5352      13    5343    5340    5349    5355       3
    5340    5349    5355    5358       2    5340    5349    5355    5361       2
    5337    5331    5325    5364      11    5337    5331    5340    5343      52
    5337    5331    5340    5346      52    5337    5331    5340    5349      11
    5334    5331    5325    5364      11    5334    5331    5340    5343      52
    5334    5331    5340    5346      52    5334    5331    5340    5349      11
    5328    5325    5331    5334      11    5328    5325    5331    5337      11
    5328    5325    5331    5340      11    5328    5325    5364    5367       4
    5328    5325   -5364    5367       3    5328    5325   -5364    5367      28
    5328    5325    5364    5370       3    5325    5331    5340    5343      57
    5325    5331    5340    5346      57    5325    5364    5370    5373       2
    5322    5319    5325    5328       3    5322    5319    5325    5331       3
    5322    5319    5325    5364       3    5319    5325    5331    5334      11
    5319    5325    5331    5337      11    5424    5421    5427    5430       1
    5424    5421   -5427    5430       2    5421    5427    5433    5436       3
    5421    5427    5433    5439       3    5406    5397    5391    5409      57
    5403    5397    5391    5409      57    5400    5397    5391    5409      57
    5397    5391    5409    5412      57    5397    5391    5409    5415      57
    5397    5391    5409    5418      57    5394    5391    5397    5400      52
    5394    5391    5397    5403      52    5394    5391    5397    5406      52
    5394    5391    5409    5412      52    5394    5391    5409    5415      52
    5394    5391    5409    5418      52    5388    5382    5376    5421      11
    5388    5382    5391    5394      52    5388    5382    5391    5397      57
    5388    5382    5391    5409      57    5385    5382    5376    5421      11
    5385    5382    5391    5394      52    5385    5382    5391    5397      57
    5385    5382    5391    5409      57    5382    5391    5397    5400      57
    5382    5391    5397    5403      57    5382    5391    5397    5406      57
    5382    5391    5409    5412      57    5382    5391    5409    5415      57
    5382    5391    5409    5418      57    5379    5376    5382    5385      11
    5379    5376    5382    5388      11    5379    5376    5382    5391      11
    5379    5376    5421    5424       4    5379    5376   -5421    5424       3
    5379    5376   -5421    5424      28    5379    5376    5421    5427       3
    5376    5382    5391    5394      57    5376    5421    5427    5430       2
    5373    5370    5376    5379       3    5373    5370    5376    5382       3
    5373    5370    5376    5421       3    5370    5376    5382    5385      11
    5370    5376    5382    5388      11    5445    5442    5448    5451       1
    5445    5442   -5448    5451       2    5442    5448    5454    5457       3
    5439    5433    5442    5445       4    5439    5433   -5442    5445       3
    5439    5433   -5442    5445      28    5439    5433    5442    5448       3
    5436    5433    5442    5445       4    5436    5433   -5442    5445       3
    5436    5433   -5442    5445      28    5436    5433    5442    5448       3
    5433    5442    5448    5451       2    5430    5427    5433    5436       3
    5430    5427    5433    5439       3    5430    5427    5433    5442       3
    5487    5484    5490    5493       1    5487    5484   -5490    5493       2
    5484    5490    5496    5499       3    5475    5466    5460    5478      80
    5475    5466   -5460    5478       5    5472    5466    5460    5478      80
    5472    5466   -5460    5478       5    5469    5466    5460    5478      80
    5469    5466   -5460    5478       5    5466    5460    5478    5481      81
    5466    5460   -5478    5481      82    5466    5460   -5478    5481      83
    5466    5460   -5478    5481      84    5463    5460    5454    5484      11
    5463    5460    5466    5469      11    5463    5460    5466    5472      11
    5463    5460    5466    5475      11    5463    5460    5478    5481      85
    5457    5454    5460    5463      11    5457    5454    5460    5466      11
    5457    5454    5460    5478      80    5457    5454   -5460    5478       5
    5457    5454    5484    5487       4    5457    5454   -5484    5487       3
    5457    5454   -5484    5487      28    5457    5454    5484    5490       3
    5454    5460    5466    5469      57    5454    5460    5466    5472      57
    5454    5460    5466    5475      57    5454    5460    5478    5481      86
    5454    5460   -5478    5481      87    5454    5460   -5478    5481      83
    5454    5460   -5478    5481      88    5454    5484    5490    5493       2
    5451    5448    5454    5457       3    5451    5448    5454    5460       3
    5451    5448    5454    5484       3    5448    5454    5460    5463      11
    5529    5526    5532    5535       1    5529    5526   -5532    5535       2
    5526    5532    5538    5541       3    5517    5508    5502    5520      80
    5517    5508   -5502    5520       5    5514    5508    5502    5520      80
    5514    5508   -5502    5520       5    5511    5508    5502    5520      80
    5511    5508   -5502    5520       5    5508    5502    5520    5523      81
    5508    5502   -5520    5523      82    5508    5502   -5520    5523      83
    5508    5502   -5520    5523      84    5505    5502    5496    5526      11
    5505    5502    5508    5511      11    5505    5502    5508    5514      11
    5505    5502    5508    5517      11    5505    5502    5520    5523      85
    5499    5496    5502    5505      11    5499    5496    5502    5508      11
    5499    5496    5502    5520      80    5499    5496   -5502    5520       5
    5499    5496    5526    5529       4    5499    5496   -5526    5529       3
    5499    5496   -5526    5529      28    5499    5496    5526    5532       3
    5496    5502    5508    5511      57    5496    5502    5508    5514      57
    5496    5502    5508    5517      57    5496    5502    5520    5523      86
    5496    5502   -5520    5523      87    5496    5502   -5520    5523      83
    5496    5502   -5520    5523      88    5496    5526    5532    5535       2
    5493    5490    5496    5499       3    5493    5490    5496    5502       3
    5493    5490    5496    5526       3    5490    5496    5502    5505      11
    5565    5562    5568    5571       1    5565    5562   -5568    5571       2
    5562    5568    5574    5577       3    5550    5544    5538    5562      11
    5550    5544    5553    5556       3    5550    5544    5553    5559       3
    5547    5544    5538    5562      11    5547    5544    5553    5556       3
    5547    5544    5553    5559       3    5541    5538    5544    5547      11
    5541    5538    5544    5550      11    5541    5538    5544    5553      11
    5541    5538    5562    5565       4    5541    5538   -5562    5565       3
    5541    5538   -5562    5565      28    5541    5538    5562    5568       3
    5538    5562    5568    5571       2    5535    5532    5538    5541       3
    5535    5532    5538    5544       3    5535    5532    5538    5562       3
    5532    5538    5544    5547      11    5532    5538    5544    5550      11
    5601    5598    5604    5607       1    5601    5598   -5604    5607       2
    5598    5604    5610    5613       3    5586    5580    5574    5598      11
    5586    5580    5589    5592       3    5586    5580    5589    5595       3
    5583    5580    5574    5598      11    5583    5580    5589    5592       3
    5583    5580    5589    5595       3    5577    5574    5580    5583      11
    5577    5574    5580    5586      11    5577    5574    5580    5589      11
    5577    5574    5598    5601       4    5577    5574   -5598    5601       3
    5577    5574   -5598    5601      28    5577    5574    5598    5604       3
    5574    5598    5604    5607       2    5571    5568    5574    5577       3
    5571    5568    5574    5580       3    5571    5568    5574    5598       3
    5568    5574    5580    5583      11    5568    5574    5580    5586      11
    5640    5646    5649    5652       3    5640    5646    5649    5655       3
    5640    5646    5676    5679       3    5628    5625    5631    5634       1
    5628    5625   -5631    5634       2    5628    5625    5631    5637       1
    5628    5625   -5631    5637       2    5622    5616    5610    5640      11
    5622    5616    5625    5628      12    5622    5616   -5625    5628       3
    5622    5616   -5625    5628      13    5622    5616    5625    5631       3
    5619    5616    5610    5640      11    5619    5616    5625    5628      12
    5619    5616   -5625    5628       3    5619    5616   -5625    5628      13
    5619    5616    5625    5631       3    5616    5625    5631    5634       2
    5616    5625    5631    5637       2    5613    5610    5616    5619      11
    5613    5610    5616    5622      11    5613    5610    5616    5625      11
    5613    5610    5640    5643       4    5613    5610   -5640    5643       3
    5613    5610   -5640    5643      28    5613    5610    5640    5646       3
    5607    5604    5610    5613       3    5607    5604    5610    5616       3
    5607    5604    5610    5640       3    5604    5610    5616    5619      11
    5604    5610    5616    5622      11    5685    5682    5688    5691       1
    5685    5682   -5688    5691       2    5682    5688    5694    5697       3
    5679    5676    5682    5685       4    5679    5676   -5682    5685       3
    5679    5676   -5682    5685      28    5679    5676    5682    5688       3
    5676    5682    5688    5691       2    5673    5667    5676    5679      11
    5673    5667    5676    5682      11    5670    5667    5676    5679      11
    5670    5667    5676    5682      11    5664    5658    5667    5670      52
    5664    5658    5667    5673      52    5664    5658    5667    5676      57
    5661    5658    5667    5670      52    5661    5658    5667    5673      52
    5661    5658    5667    5676      57    5658    5667    5676    5679      11
    5655    5649    5646    5676       3    5655    5649    5658    5661      11
    5655    5649    5658    5664      11    5655    5649    5658    5667      11
    5652    5649    5646    5676       3    5652    5649    5658    5661      11
    5652    5649    5658    5664      11    5652    5649    5658    5667      11
    5649    5646    5676    5679       3    5649    5658    5667    5670      57
    5649    5658    5667    5673      57    5646    5649    5658    5661      11
    5646    5649    5658    5664      11    5646    5676    5667    5670      11
    5646    5676    5667    5673      11    5727    5724    5730    5733       1
    5727    5724   -5730    5733       2    5724    5730    5736    5739       3
    5724    5730    5736    5742       3    5715    5706    5700    5718      80
    5715    5706   -5700    5718       5    5712    5706    5700    5718      80
    5712    5706   -5700    5718       5    5709    5706    5700    5718      80
    5709    5706   -5700    5718       5    5706    5700    5718    5721      81
    5706    5700   -5718    5721      82    5706    5700   -5718    5721      83
    5706    5700   -5718    5721      84    5703    5700    5694    5724      11
    5703    5700    5706    5709      11    5703    5700    5706    5712      11
    5703    5700    5706    5715      11    5703    5700    5718    5721      85
    5697    5694    5700    5703      11    5697    5694    5700    5706      11
    5697    5694    5700    5718      80    5697    5694   -5700    5718       5
    5697    5694    5724    5727       4    5697    5694   -5724    5727       3
    5697    5694   -5724    5727      28    5697    5694    5724    5730       3
    5694    5700    5706    5709      57    5694    5700    5706    5712      57
    5694    5700    5706    5715      57    5694    5700    5718    5721      86
    5694    5700   -5718    5721      87    5694    5700   -5718    5721      83
    5694    5700   -5718    5721      88    5694    5724    5730    5733       2
    5691    5688    5694    5697       3    5691    5688    5694    5700       3
    5691    5688    5694    5724       3    5688    5694    5700    5703      11
    5748    5745    5751    5754       1    5748    5745   -5751    5754       2
    5745    5751    5757    5760       3    5742    5736    5745    5748       4
    5742    5736   -5745    5748       3    5742    5736   -5745    5748      28
    5742    5736    5745    5751       3    5739    5736    5745    5748       4
    5739    5736   -5745    5748       3    5739    5736   -5745    5748      28
    5739    5736    5745    5751       3    5736    5745    5751    5754       2
    5733    5730    5736    5739       3    5733    5730    5736    5742       3
    5733    5730    5736    5745       3    5796    5793    5799    5802       1
    5796    5793   -5799    5802       2    5793    5799    5805    5808       3
    5778    5769    5763    5781      57    5775    5769    5763    5781      57
    5772    5769    5763    5781      57    5769    5763    5781    5784      57
    5769    5763    5781    5787      57    5769    5763    5781    5790      57
    5766    5763    5757    5793      11    5766    5763    5769    5772      52
    5766    5763    5769    5775      52    5766    5763    5769    5778      52
    5766    5763    5781    5784      52    5766    5763    5781    5787      52
    5766    5763    5781    5790      52    5760    5757    5763    5766      11
    5760    5757    5763    5769      11    5760    5757    5763    5781      11
    5760    5757    5793    5796       4    5760    5757   -5793    5796       3
    5760    5757   -5793    5796      28    5760    5757    5793    5799       3
    5757    5763    5769    5772      57    5757    5763    5769    5775      57
    5757    5763    5769    5778      57    5757    5763    5781    5784      57
    5757    5763    5781    5787      57    5757    5763    5781    5790      57
    5757    5793    5799    5802       2    5754    5751    5757    5760       3
    5754    5751    5757    5763       3    5754    5751    5757    5793       3
    5751    5757    5763    5766      11    5868    5865    5871    5874       1
    5868    5865   -5871    5874       2    5865    5871    5877    5880       3
    5865    5871    5877    5883       3    5853    5847    5844    5856      72
    5853    5847   -5844    5856       6    5850    5847    5844    5856      72
    5850    5847   -5844    5856       6    5847    5844    5856    5859      72
    5847    5844   -5856    5859       6    5847    5844    5856    5862      72
    5847    5844   -5856    5862       6    5841    5838    5844    5847      72
    5841    5838   -5844    5847       6    5841    5838    5844    5856      72
    5841    5838   -5844    5856       6    5838    5844    5847    5850      72
    5838    5844   -5847    5850       6    5838    5844    5847    5853      72
    5838    5844   -5847    5853       6    5838    5844    5856    5859      72
    5838    5844   -5856    5859       6    5838    5844    5856    5862      72
    5838    5844   -5856    5862       6    5835    5829    5838    5841       5
    5835    5829    5838    5844       5    5832    5829    5838    5841       5
    5832    5829    5838    5844       5    5826    5820    5829    5832      11
    5826    5820    5829    5835      11    5826    5820    5829    5838      11
    5823    5820    5829    5832      11    5823    5820    5829    5835      11
    5823    5820    5829    5838      11    5820    5829    5838    5841       5
    5817    5811    5805    5865      11    5817    5811    5820    5823      52
    5817    5811    5820    5826      52    5817    5811    5820    5829      57
    5814    5811    5805    5865      11    5814    5811    5820    5823      52
    5814    5811    5820    5826      52    5814    5811    5820    5829      57
    5811    5820    5829    5832      11    5811    5820    5829    5835      11
    5808    5805    5811    5814      11    5808    5805    5811    5817      11
    5808    5805    5811    5820      11    5808    5805    5865    5868       4
    5808    5805   -5865    5868       3    5808    5805   -5865    5868      28
    5808    5805    5865    5871       3    5805    5811    5820    5823      57
    5805    5811    5820    5826      57    5805    5865    5871    5874       2
    5802    5799    5805    5808       3    5802    5799    5805    5811       3
    5802    5799    5805    5865       3    5799    5805    5811    5814      11
    5799    5805    5811    5817      11    5889    5886    5892    5895       1
    5889    5886   -5892    5895       2    5886    5892    5898    5901       3
    5883    5877    5886    5889       4    5883    5877   -5886    5889       3
    5883    5877   -5886    5889      28    5883    5877    5886    5892       3
    5880    5877    5886    5889       4    5880    5877   -5886    5889       3
    5880    5877   -5886    5889      28    5880    5877    5886    5892       3
    5877    5886    5892    5895       2    5874    5871    5877    5880       3
    5874    5871    5877    5883       3    5874    5871    5877    5886       3
    5937    5934    5940    5943       1    5937    5934   -5940    5943       2
    5934    5940    5946    5949       3    5919    5910    5904    5922      57
    5916    5910    5904    5922      57    5913    5910    5904    5922      57
    5910    5904    5922    5925      57    5910    5904    5922    5928      57
    5910    5904    5922    5931      57    5907    5904    5898    5934      11
    5907    5904    5910    5913      52    5907    5904    5910    5916      52
    5907    5904    5910    5919      52    5907    5904    5922    5925      52
    5907    5904    5922    5928      52    5907    5904    5922    5931      52
    5901    5898    5904    5907      11    5901    5898    5904    5910      11
    5901    5898    5904    5922      11    5901    5898    5934    5937       4
    5901    5898   -5934    5937       3    5901    5898   -5934    5937      28
    5901    5898    5934    5940       3    5898    5904    5910    5913      57
    5898    5904    5910    5916      57    5898    5904    5910    5919      57
    5898    5904    5922    5925      57    5898    5904    5922    5928      57
    5898    5904    5922    5931      57    5898    5934    5940    5943       2
    5895    5892    5898    5901       3    5895    5892    5898    5904       3
    5895    5892    5898    5934       3    5892    5898    5904    5907      11
    5979    5976    5982    5985       1    5979    5976   -5982    5985       2
    5976    5982    5988    5991       3    5967    5958    5952    5970      80
    5967    5958   -5952    5970       5    5964    5958    5952    5970      80
    5964    5958   -5952    5970       5    5961    5958    5952    5970      80
    5961    5958   -5952    5970       5    5958    5952    5970    5973      81
    5958    5952   -5970    5973      82    5958    5952   -5970    5973      83
    5958    5952   -5970    5973      84    5955    5952    5946    5976      11
    5955    5952    5958    5961      11    5955    5952    5958    5964      11
    5955    5952    5958    5967      11    5955    5952    5970    5973      85
    5949    5946    5952    5955      11    5949    5946    5952    5958      11
    5949    5946    5952    5970      80    5949    5946   -5952    5970       5
    5949    5946    5976    5979       4    5949    5946   -5976    5979       3
    5949    5946   -5976    5979      28    5949    5946    5976    5982       3
    5946    5952    5958    5961      57    5946    5952    5958    5964      57
    5946    5952    5958    5967      57    5946    5952    5970    5973      86
    5946    5952   -5970    5973      87    5946    5952   -5970    5973      83
    5946    5952   -5970    5973      88    5946    5976    5982    5985       2
    5943    5940    5946    5949       3    5943    5940    5946    5952       3
    5943    5940    5946    5976       3    5940    5946    5952    5955      11
    6021    6018    6024    6027       1    6021    6018   -6024    6027       2
    6018    6024    6030    6033       3    6006    6003    6009    6012       1
    6006    6003   -6009    6012       2    6006    6003    6009    6015       1
    6006    6003   -6009    6015       2    6000    5994    5988    6018      11
    6000    5994    6003    6006      12    6000    5994   -6003    6006       3
    6000    5994   -6003    6006      13    6000    5994    6003    6009       3
    5997    5994    5988    6018      11    5997    5994    6003    6006      12
    5997    5994   -6003    6006       3    5997    5994   -6003    6006      13
    5997    5994    6003    6009       3    5994    6003    6009    6012       2
    5994    6003    6009    6015       2    5991    5988    5994    5997      11
    5991    5988    5994    6000      11    5991    5988    5994    6003      11
    5991    5988    6018    6021       4    5991    5988   -6018    6021       3
    5991    5988   -6018    6021      28    5991    5988    6018    6024       3
    5988    6018    6024    6027       2    5985    5982    5988    5991       3
    5985    5982    5988    5994       3    5985    5982    5988    6018       3
    5982    5988    5994    5997      11    5982    5988    5994    6000      11
    6081    6078    6084    6087       1    6081    6078   -6084    6087       2
    6078    6084    6090    6093       3    6069    6066    6072    6075      36
    6063    6060    6066    6069      36    6063    6060    6066    6072      36
    6060    6066    6072    6075      36    6057    6054    6060    6063      36
    6057    6054    6060    6066      36    6054    6060    6066    6069      36
    6051    6048    6045    6072      36    6051    6048    6054    6057      36
    6051    6048    6054    6060      36    6048    6045    6072    6075      36
    6048    6054    6060    6063      36    6045    6048    6054    6057      36
    6045    6072    6066    6069      36    6042    6036    6030    6078      11
    6042    6036    6045    6048       3    6042    6036    6045    6072       3
    6039    6036    6030    6078      11    6039    6036    6045    6048       3
    6039    6036    6045    6072       3    6036    6045    6048    6051      36
    6036    6045    6072    6075      36    6033    6030    6036    6039      11
    6033    6030    6036    6042      11    6033    6030    6036    6045      11
    6033    6030    6078    6081       4    6033    6030   -6078    6081       3
    6033    6030   -6078    6081      28    6033    6030    6078    6084       3
    6030    6078    6084    6087       2    6027    6024    6030    6033       3
    6027    6024    6030    6036       3    6027    6024    6030    6078       3
    6024    6030    6036    6039      11    6024    6030    6036    6042      11
    6132    6129    6135    6138       1    6132    6129   -6135    6138       2
    6129    6135    6141    6144       3    6117    6114    6120    6123       1
    6117    6114   -6120    6123       2    6117    6114    6120    6126       1
    6117    6114   -6120    6126       2    6111    6105    6114    6117      12
    6111    6105   -6114    6117       3    6111    6105   -6114    6117      13
    6111    6105    6114    6120       3    6108    6105    6114    6117      12
    6108    6105   -6114    6117       3    6108    6105   -6114    6117      13
    6108    6105    6114    6120       3    6105    6114    6120    6123       2
    6105    6114    6120    6126       2    6102    6096    6090    6129      11
    6102    6096    6105    6108      52    6102    6096    6105    6111      52
    6102    6096    6105    6114      11    6099    6096    6090    6129      11
    6099    6096    6105    6108      52    6099    6096    6105    6111      52
    6099    6096    6105    6114      11    6093    6090    6096    6099      11
    6093    6090    6096    6102      11    6093    6090    6096    6105      11
    6093    6090    6129    6132       4    6093    6090   -6129    6132       3
    6093    6090   -6129    6132      28    6093    6090    6129    6135       3
    6090    6096    6105    6108      57    6090    6096    6105    6111      57
    6090    6129    6135    6138       2    6087    6084    6090    6093       3
    6087    6084    6090    6096       3    6087    6084    6090    6129       3
    6084    6090    6096    6099      11    6084    6090    6096    6102      11
    6183    6180    6186    6189       1    6183    6180   -6186    6189       2
    6180    6186    6192    6195       3    6162    6156    6165    6168      98
    6159    6156    6165    6168      98    6156    6165    6168    6171      98
    6156    6165    6168    6174      98    6156    6165    6168    6177      98
    6153    6147    6141    6180      11    6153    6147    6156    6159      11
    6153    6147    6156    6162      11    6153    6147    6156    6165      11
    6150    6147    6141    6180      11    6150    6147    6156    6159      11
    6150    6147    6156    6162      11    6150    6147    6156    6165      11
    6144    6141    6147    6150      11    6144    6141    6147    6153      11
    6144    6141    6147    6156      11    6144    6141    6180    6183       4
    6144    6141   -6180    6183       3    6144    6141   -6180    6183      28
    6144    6141    6180    6186       3    6141    6147    6156    6159      11
    6141    6147    6156    6162      11    6141    6180    6186    6189       2
    6138    6135    6141    6144       3    6138    6135    6141    6147       3
    6138    6135    6141    6180       3    6135    6141    6147    6150      11
    6135    6141    6147    6153      11    6231    6228    6234    6237       1
    6231    6228   -6234    6237       2    6228    6234    6240    6243       3
    6213    6204    6198    6216      57    6210    6204    6198    6216      57
    6207    6204    6198    6216      57    6204    6198    6216    6219      57
    6204    6198    6216    6222      57    6204    6198    6216    6225      57
    6201    6198    6192    6228      11    6201    6198    6204    6207      52
    6201    6198    6204    6210      52    6201    6198    6204    6213      52
    6201    6198    6216    6219      52    6201    6198    6216    6222      52
    6201    6198    6216    6225      52    6195    6192    6198    6201      11
    6195    6192    6198    6204      11    6195    6192    6198    6216      11
    6195    6192    6228    6231       4    6195    6192   -6228    6231       3
    6195    6192   -6228    6231      28    6195    6192    6228    6234       3
    6192    6198    6204    6207      57    6192    6198    6204    6210      57
    6192    6198    6204    6213      57    6192    6198    6216    6219      57
    6192    6198    6216    6222      57    6192    6198    6216    6225      57
    6192    6228    6234    6237       2    6189    6186    6192    6195       3
    6189    6186    6192    6198       3    6189    6186    6192    6228       3
    6186    6192    6198    6201      11    6297    6294    6300    6303       1
    6297    6294   -6300    6303       2    6294    6300    6306    6309       3
    6279    6273    6282    6285      11    6279    6273    6282    6288      11
    6279    6273    6282    6291      11    6276    6273    6282    6285      11
    6276    6273    6282    6288      11    6276    6273    6282    6291      11
    6270    6264    6273    6276      11    6270    6264    6273    6279      11
    6270    6264    6273    6282      11    6267    6264    6273    6276      11
    6267    6264    6273    6279      11    6267    6264    6273    6282      11
    6264    6273    6282    6285      11    6264    6273    6282    6288      11
    6264    6273    6282    6291      11    6261    6255    6264    6267      52
    6261    6255    6264    6270      52    6261    6255    6264    6273      57
    6258    6255    6264    6267      52    6258    6255    6264    6270      52
    6258    6255    6264    6273      57    6255    6264    6273    6276      11
    6255    6264    6273    6279      11    6252    6246    6240    6294      11
    6252    6246    6255    6258      52    6252    6246    6255    6261      52
    6252    6246    6255    6264      57    6249    6246    6240    6294      11
    6249    6246    6255    6258      52    6249    6246    6255    6261      52
    6249    6246    6255    6264      57    6246    6255    6264    6267      57
    6246    6255    6264    6270      57    6243    6240    6246    6249      11
    6243    6240    6246    6252      11    6243    6240    6246    6255      11
    6243    6240    6294    6297       4    6243    6240   -6294    6297       3
    6243    6240   -6294    6297      28    6243    6240    6294    6300       3
    6240    6246    6255    6258      57    6240    6246    6255    6261      57
    6240    6294    6300    6303       2    6237    6234    6240    6243       3
    6237    6234    6240    6246       3    6237    6234    6240    6294       3
    6234    6240    6246    6249      11    6234    6240    6246    6252      11
    6327    6324    6330    6333       1    6327    6324   -6330    6333       2
    6324    6330    6336    6339       3    6321    6312    6306    6324      11
    6318    6312    6306    6324      11    6315    6312    6306    6324      11
    6309    6306    6312    6315      11    6309    6306    6312    6318      11
    6309    6306    6312    6321      11    6309    6306    6324    6327       4
    6309    6306   -6324    6327       3    6309    6306   -6324    6327      28
    6309    6306    6324    6330       3    6306    6324    6330    6333       2
    6303    6300    6306    6309       3    6303    6300    6306    6312       3
    6303    6300    6306    6324       3    6300    6306    6312    6315      11
    6300    6306    6312    6318      11    6300    6306    6312    6321      11
    6363    6360    6366    6369       1    6363    6360   -6366    6369       2
    6360    6366    6372    6375       3    6348    6342    6336    6360      11
    6348    6342    6351    6354       3    6348    6342    6351    6357       3
    6345    6342    6336    6360      11    6345    6342    6351    6354       3
    6345    6342    6351    6357       3    6339    6336    6342    6345      11
    6339    6336    6342    6348      11    6339    6336    6342    6351      11
    6339    6336    6360    6363       4    6339    6336   -6360    6363       3
    6339    6336   -6360    6363      28    6339    6336    6360    6366       3
    6336    6360    6366    6369       2    6333    6330    6336    6339       3
    6333    6330    6336    6342       3    6333    6330    6336    6360       3
    6330    6336    6342    6345      11    6330    6336    6342    6348      11
    6393    6390    6396    6399       1    6393    6390   -6396    6399       2
    6390    6396    6402    6405       3    6387    6378    6372    6390      11
    6384    6378    6372    6390      11    6381    6378    6372    6390      11
    6375    6372    6378    6381      11    6375    6372    6378    6384      11
    6375    6372    6378    6387      11    6375    6372    6390    6393       4
    6375    6372   -6390    6393       3    6375    6372   -6390    6393      28
    6375    6372    6390    6396       3    6372    6390    6396    6399       2
    6369    6366    6372    6375       3    6369    6366    6372    6378       3
    6369    6366    6372    6390       3    6366    6372    6378    6381      11
    6366    6372    6378    6384      11    6366    6372    6378    6387      11
    6426    6423    6429    6432       1    6426    6423   -6429    6432       2
    6423    6429    6435    6438       3    6414    6408    6402    6423      11
    6414    6408    6417    6420      85    6411    6408    6402    6423      11
    6411    6408    6417    6420      85    6405    6402    6408    6411      11
    6405    6402    6408    6414      11    6405    6402    6408    6417      80
    6405    6402   -6408    6417       5    6405    6402    6423    6426       4
    6405    6402   -6423    6426       3    6405    6402   -6423    6426      28
    6405    6402    6423    6429       3    6402    6408    6417    6420     126
    6402    6408   -6417    6420     127    6402    6408   -6417    6420     128
    6402    6408   -6417    6420     129    6402    6423    6429    6432       2
    6399    6396    6402    6405       3    6399    6396    6402    6408       3
    6399    6396    6402    6423       3    6396    6402    6408    6411      11
    6396    6402    6408    6414      11    6483    6480    6486    6489       1
    6483    6480   -6486    6489       2    6480    6486    6492    6495       3
    6465    6459    6468    6471      52    6465    6459    6468    6474      52
    6465    6459    6468    6477      52    6462    6459    6468    6471      52
    6462    6459    6468    6474      52    6462    6459    6468    6477      52
    6456    6447    6441    6459      57    6453    6447    6441    6459      57
    6450    6447    6441    6459      57    6447    6441    6459    6462      57
    6447    6441    6459    6465      57    6444    6441    6435    6480      11
    6444    6441    6447    6450      52    6444    6441    6447    6453      52
    6444    6441    6447    6456      52    6444    6441    6459    6462      52
    6444    6441    6459    6465      52    6444    6441    6459    6468      57
    6441    6459    6468    6471      57    6441    6459    6468    6474      57
    6441    6459    6468    6477      57    6438    6435    6441    6444      11
    6438    6435    6441    6447      11    6438    6435    6441    6459      11
    6438    6435    6480    6483       4    6438    6435   -6480    6483       3
    6438    6435   -6480    6483      28    6438    6435    6480    6486       3
    6435    6441    6447    6450      57    6435    6441    6447    6453      57
    6435    6441    6447    6456      57    6435    6441    6459    6462      57
    6435    6441    6459    6465      57    6435    6480    6486    6489       2
    6432    6429    6435    6438       3    6432    6429    6435    6441       3
    6432    6429    6435    6480       3    6429    6435    6441    6444      11
    6513    6510    6516    6519       1    6513    6510   -6516    6519       2
    6510    6516    6522    6525       3    6507    6498    6492    6510      11
    6504    6498    6492    6510      11    6501    6498    6492    6510      11
    6495    6492    6498    6501      11    6495    6492    6498    6504      11
    6495    6492    6498    6507      11    6495    6492    6510    6513       4
    6495    6492   -6510    6513       3    6495    6492   -6510    6513      28
    6495    6492    6510    6516       3    6492    6510    6516    6519       2
    6489    6486    6492    6495       3    6489    6486    6492    6498       3
    6489    6486    6492    6510       3    6486    6492    6498    6501      11
    6486    6492    6498    6504      11    6486    6492    6498    6507      11
    6570    6567    6573    6576       1    6570    6567   -6573    6576       2
    6567    6573    6579    6582       3    6552    6546    6555    6558      52
    6552    6546    6555    6561      52    6552    6546    6555    6564      52
    6549    6546    6555    6558      52    6549    6546    6555    6561      52
    6549    6546    6555    6564      52    6543    6534    6528    6546      57
    6540    6534    6528    6546      57    6537    6534    6528    6546      57
    6534    6528    6546    6549      57    6534    6528    6546    6552      57
    6531    6528    6522    6567      11    6531    6528    6534    6537      52
    6531    6528    6534    6540      52    6531    6528    6534    6543      52
    6531    6528    6546    6549      52    6531    6528    6546    6552      52
    6531    6528    6546    6555      57    6528    6546    6555    6558      57
    6528    6546    6555    6561      57    6528    6546    6555    6564      57
    6525    6522    6528    6531      11    6525    6522    6528    6534      11
    6525    6522    6528    6546      11    6525    6522    6567    6570       4
    6525    6522   -6567    6570       3    6525    6522   -6567    6570      28
    6525    6522    6567    6573       3    6522    6528    6534    6537      57
    6522    6528    6534    6540      57    6522    6528    6534    6543      57
    6522    6528    6546    6549      57    6522    6528    6546    6552      57
    6522    6567    6573    6576       2    6519    6516    6522    6525       3
    6519    6516    6522    6528       3    6519    6516    6522    6567       3
    6516    6522    6528    6531      11    6603    6600    6606    6609       1
    6603    6600   -6606    6609       2    6600    6606    6612    6615       3
    6591    6585    6579    6600      11    6591    6585    6594    6597      85
    6588    6585    6579    6600      11    6588    6585    6594    6597      85
    6582    6579    6585    6588      11    6582    6579    6585    6591      11
    6582    6579    6585    6594      80    6582    6579   -6585    6594       5
    6582    6579    6600    6603       4    6582    6579   -6600    6603       3
    6582    6579   -6600    6603      28    6582    6579    6600    6606       3
    6579    6585    6594    6597     126    6579    6585   -6594    6597     127
    6579    6585   -6594    6597     128    6579    6585   -6594    6597     129
    6579    6600    6606    6609       2    6576    6573    6579    6582       3
    6576    6573    6579    6585       3    6576    6573    6579    6600       3
    6573    6579    6585    6588      11    6573    6579    6585    6591      11
    6651    6648    6654    6657       1    6651    6648   -6654    6657       2
    6648    6654    6660    6663       3    6648    6654    6660    6666       3
    6633    6624    6618    6636      57    6630    6624    6618    6636      57
    6627    6624    6618    6636      57    6624    6618    6636    6639      57
    6624    6618    6636    6642      57    6624    6618    6636    6645      57
    6621    6618    6612    6648      11    6621    6618    6624    6627      52
    6621    6618    6624    6630      52    6621    6618    6624    6633      52
    6621    6618    6636    6639      52    6621    6618    6636    6642      52
    6621    6618    6636    6645      52    6615    6612    6618    6621      11
    6615    6612    6618    6624      11    6615    6612    6618    6636      11
    6615    6612    6648    6651       4    6615    6612   -6648    6651       3
    6615    6612   -6648    6651      28    6615    6612    6648    6654       3
    6612    6618    6624    6627      57    6612    6618    6624    6630      57
    6612    6618    6624    6633      57    6612    6618    6636    6639      57
    6612    6618    6636    6642      57    6612    6618    6636    6645      57
    6612    6648    6654    6657       2    6609    6606    6612    6615       3
    6609    6606    6612    6618       3    6609    6606    6612    6648       3
    6606    6612    6618    6621      11    6672    6669    6675    6678       1
    6672    6669   -6675    6678       2    6669    6675    6681    6684       3
    6666    6660    6669    6672       4    6666    6660   -6669    6672       3
    6666    6660   -6669    6672      28    6666    6660    6669    6675       3
    6663    6660    6669    6672       4    6663    6660   -6669    6672       3
    6663    6660   -6669    6672      28    6663    6660    6669    6675       3
    6660    6669    6675    6678       2    6657    6654    6660    6663       3
    6657    6654    6660    6666       3    6657    6654    6660    6669       3
    6705    6702    6708    6711       1    6705    6702   -6708    6711       2
    6702    6708    6714    6717       3    6702    6708    6714    6720       3
    6693    6687    6681    6702      11    6693    6687    6696    6699      85
    6690    6687    6681    6702      11    6690    6687    6696    6699      85
    6684    6681    6687    6690      11    6684    6681    6687    6693      11
    6684    6681    6687    6696      80    6684    6681   -6687    6696       5
    6684    6681    6702    6705       4    6684    6681   -6702    6705       3
    6684    6681   -6702    6705      28    6684    6681    6702    6708       3
    6681    6687    6696    6699     126    6681    6687   -6696    6699     127
    6681    6687   -6696    6699     128    6681    6687   -6696    6699     129
    6681    6702    6708    6711       2    6678    6675    6681    6684       3
    6678    6675    6681    6687       3    6678    6675    6681    6702       3
    6675    6681    6687    6690      11    6675    6681    6687    6693      11
    6726    6723    6729    6732       1    6726    6723   -6729    6732       2
    6723    6729    6735    6738       3    6720    6714    6723    6726       4
    6720    6714   -6723    6726       3    6720    6714   -6723    6726      28
    6720    6714    6723    6729       3    6717    6714    6723    6726       4
    6717    6714   -6723    6726       3    6717    6714   -6723    6726      28
    6717    6714    6723    6729       3    6714    6723    6729    6732       2
    6711    6708    6714    6717       3    6711    6708    6714    6720       3
    6711    6708    6714    6723       3    6762    6759    6765    6768       1
    6762    6759   -6765    6768       2    6759    6765    6771    6774       3
    6747    6741    6735    6759      11    6747    6741    6750    6753       3
    6747    6741    6750    6756       3    6744    6741    6735    6759      11
    6744    6741    6750    6753       3    6744    6741    6750    6756       3
    6738    6735    6741    6744      11    6738    6735    6741    6747      11
    6738    6735    6741    6750      11    6738    6735    6759    6762       4
    6738    6735   -6759    6762       3    6738    6735   -6759    6762      28
    6738    6735    6759    6765       3    6735    6759    6765    6768       2
    6732    6729    6735    6738       3    6732    6729    6735    6741       3
    6732    6729    6735    6759       3    6729    6735    6741    6744      11
    6729    6735    6741    6747      11    6819    6816    6822    6825       1
    6819    6816   -6822    6825       2    6816    6822    6828    6831       3
    6801    6795    6804    6807      52    6801    6795    6804    6810      52
    6801    6795    6804    6813      52    6798    6795    6804    6807      52
    6798    6795    6804    6810      52    6798    6795    6804    6813      52
    6792    6783    6777    6795      57    6789    6783    6777    6795      57
    6786    6783    6777    6795      57    6783    6777    6795    6798      57
    6783    6777    6795    6801      57    6780    6777    6771    6816      11
    6780    6777    6783    6786      52    6780    6777    6783    6789      52
    6780    6777    6783    6792      52    6780    6777    6795    6798      52
    6780    6777    6795    6801      52    6780    6777    6795    6804      57
    6777    6795    6804    6807      57    6777    6795    6804    6810      57
    6777    6795    6804    6813      57    6774    6771    6777    6780      11
    6774    6771    6777    6783      11    6774    6771    6777    6795      11
    6774    6771    6816    6819       4    6774    6771   -6816    6819       3
    6774    6771   -6816    6819      28    6774    6771    6816    6822       3
    6771    6777    6783    6786      57    6771    6777    6783    6789      57
    6771    6777    6783    6792      57    6771    6777    6795    6798      57
    6771    6777    6795    6801      57    6771    6816    6822    6825       2
    6768    6765    6771    6774       3    6768    6765    6771    6777       3
    6768    6765    6771    6816       3    6765    6771    6777    6780      11
    6861    6858    6864    6867       1    6861    6858   -6864    6867       2
    6858    6864    6870    6873       3    6849    6840    6834    6852      80
    6849    6840   -6834    6852       5    6846    6840    6834    6852      80
    6846    6840   -6834    6852       5    6843    6840    6834    6852      80
    6843    6840   -6834    6852       5    6840    6834    6852    6855      81
    6840    6834   -6852    6855      82    6840    6834   -6852    6855      83
    6840    6834   -6852    6855      84    6837    6834    6828    6858      11
    6837    6834    6840    6843      11    6837    6834    6840    6846      11
    6837    6834    6840    6849      11    6837    6834    6852    6855      85
    6831    6828    6834    6837      11    6831    6828    6834    6840      11
    6831    6828    6834    6852      80    6831    6828   -6834    6852       5
    6831    6828    6858    6861       4    6831    6828   -6858    6861       3
    6831    6828   -6858    6861      28    6831    6828    6858    6864       3
    6828    6834    6840    6843      57    6828    6834    6840    6846      57
    6828    6834    6840    6849      57    6828    6834    6852    6855      86
    6828    6834   -6852    6855      87    6828    6834   -6852    6855      83
    6828    6834   -6852    6855      88    6828    6858    6864    6867       2
    6825    6822    6828    6831       3    6825    6822    6828    6834       3
    6825    6822    6828    6858       3    6822    6828    6834    6837      11
    6894    6891    6897    6900       1    6894    6891   -6897    6900       2
    6891    6897    6903    6906       3    6882    6876    6870    6891      11
    6882    6876    6885    6888      85    6879    6876    6870    6891      11
    6879    6876    6885    6888      85    6873    6870    6876    6879      11
    6873    6870    6876    6882      11    6873    6870    6876    6885      80
    6873    6870   -6876    6885       5    6873    6870    6891    6894       4
    6873    6870   -6891    6894       3    6873    6870   -6891    6894      28
    6873    6870    6891    6897       3    6870    6876    6885    6888     126
    6870    6876   -6885    6888     127    6870    6876   -6885    6888     128
    6870    6876   -6885    6888     129    6870    6891    6897    6900       2
    6867    6864    6870    6873       3    6867    6864    6870    6876       3
    6867    6864    6870    6891       3    6864    6870    6876    6879      11
    6864    6870    6876    6882      11    6951    6948    6954    6957       1
    6951    6948   -6954    6957       2    6948    6954    6960    6963       3
    6933    6927    6936    6939      52    6933    6927    6936    6942      52
    6933    6927    6936    6945      52    6930    6927    6936    6939      52
    6930    6927    6936    6942      52    6930    6927    6936    6945      52
    6924    6915    6909    6927      57    6921    6915    6909    6927      57
    6918    6915    6909    6927      57    6915    6909    6927    6930      57
    6915    6909    6927    6933      57    6912    6909    6903    6948      11
    6912    6909    6915    6918      52    6912    6909    6915    6921      52
    6912    6909    6915    6924      52    6912    6909    6927    6930      52
    6912    6909    6927    6933      52    6912    6909    6927    6936      57
    6909    6927    6936    6939      57    6909    6927    6936    6942      57
    6909    6927    6936    6945      57    6906    6903    6909    6912      11
    6906    6903    6909    6915      11    6906    6903    6909    6927      11
    6906    6903    6948    6951       4    6906    6903   -6948    6951       3
    6906    6903   -6948    6951      28    6906    6903    6948    6954       3
    6903    6909    6915    6918      57    6903    6909    6915    6921      57
    6903    6909    6915    6924      57    6903    6909    6927    6930      57
    6903    6909    6927    6933      57    6903    6948    6954    6957       2
    6900    6897    6903    6906       3    6900    6897    6903    6909       3
    6900    6897    6903    6948       3    6897    6903    6909    6912      11
    6999    6996    7002    7005       1    6999    6996   -7002    7005       2
    6996    7002    7008    7011       3    6996    7002    7008    7014       3
    6981    6972    6966    6984      57    6978    6972    6966    6984      57
    6975    6972    6966    6984      57    6972    6966    6984    6987      57
    6972    6966    6984    6990      57    6972    6966    6984    6993      57
    6969    6966    6960    6996      11    6969    6966    6972    6975      52
    6969    6966    6972    6978      52    6969    6966    6972    6981      52
    6969    6966    6984    6987      52    6969    6966    6984    6990      52
    6969    6966    6984    6993      52    6963    6960    6966    6969      11
    6963    6960    6966    6972      11    6963    6960    6966    6984      11
    6963    6960    6996    6999       4    6963    6960   -6996    6999       3
    6963    6960   -6996    6999      28    6963    6960    6996    7002       3
    6960    6966    6972    6975      57    6960    6966    6972    6978      57
    6960    6966    6972    6981      57    6960    6966    6984    6987      57
    6960    6966    6984    6990      57    6960    6966    6984    6993      57
    6960    6996    7002    7005       2    6957    6954    6960    6963       3
    6957    6954    6960    6966       3    6957    6954    6960    6996       3
    6954    6960    6966    6969      11    7020    7017    7023    7026       1
    7020    7017   -7023    7026       2    7017    7023    7029    7032       3
    7014    7008    7017    7020       4    7014    7008   -7017    7020       3
    7014    7008   -7017    7020      28    7014    7008    7017    7023       3
    7011    7008    7017    7020       4    7011    7008   -7017    7020       3
    7011    7008   -7017    7020      28    7011    7008    7017    7023       3
    7008    7017    7023    7026       2    7005    7002    7008    7011       3
    7005    7002    7008    7014       3    7005    7002    7008    7017       3
    7050    7047    7053    7056       1    7050    7047   -7053    7056       2
    7047    7053    7059    7062       3    7044    7035    7029    7047      11
    7041    7035    7029    7047      11    7038    7035    7029    7047      11
    7032    7029    7035    7038      11    7032    7029    7035    7041      11
    7032    7029    7035    7044      11    7032    7029    7047    7050       4
    7032    7029   -7047    7050       3    7032    7029   -7047    7050      28
    7032    7029    7047    7053       3    7029    7047    7053    7056       2
    7026    7023    7029    7032       3    7026    7023    7029    7035       3
    7026    7023    7029    7047       3    7023    7029    7035    7038      11
    7023    7029    7035    7041      11    7023    7029    7035    7044      11
    7092    7089    7095    7098       1    7092    7089   -7095    7098       2
    7089    7095    7101    7104       3    7080    7071    7065    7083      80
    7080    7071   -7065    7083       5    7077    7071    7065    7083      80
    7077    7071   -7065    7083       5    7074    7071    7065    7083      80
    7074    7071   -7065    7083       5    7071    7065    7083    7086      81
    7071    7065   -7083    7086      82    7071    7065   -7083    7086      83
    7071    7065   -7083    7086      84    7068    7065    7059    7089      11
    7068    7065    7071    7074      11    7068    7065    7071    7077      11
    7068    7065    7071    7080      11    7068    7065    7083    7086      85
    7062    7059    7065    7068      11    7062    7059    7065    7071      11
    7062    7059    7065    7083      80    7062    7059   -7065    7083       5
    7062    7059    7089    7092       4    7062    7059   -7089    7092       3
    7062    7059   -7089    7092      28    7062    7059    7089    7095       3
    7059    7065    7071    7074      57    7059    7065    7071    7077      57
    7059    7065    7071    7080      57    7059    7065    7083    7086      86
    7059    7065   -7083    7086      87    7059    7065   -7083    7086      83
    7059    7065   -7083    7086      88    7059    7089    7095    7098       2
    7056    7053    7059    7062       3    7056    7053    7059    7065       3
    7056    7053    7059    7089       3    7053    7059    7065    7068      11
    7140    7137    7143    7146       1    7140    7137   -7143    7146       2
    7137    7143    7149    7152       3    7122    7113    7107    7125      57
    7119    7113    7107    7125      57    7116    7113    7107    7125      57
    7113    7107    7125    7128      57    7113    7107    7125    7131      57
    7113    7107    7125    7134      57    7110    7107    7101    7137      11
    7110    7107    7113    7116      52    7110    7107    7113    7119      52
    7110    7107    7113    7122      52    7110    7107    7125    7128      52
    7110    7107    7125    7131      52    7110    7107    7125    7134      52
    7104    7101    7107    7110      11    7104    7101    7107    7113      11
    7104    7101    7107    7125      11    7104    7101    7137    7140       4
    7104    7101   -7137    7140       3    7104    7101   -7137    7140      28
    7104    7101    7137    7143       3    7101    7107    7113    7116      57
    7101    7107    7113    7119      57    7101    7107    7113    7122      57
    7101    7107    7125    7128      57    7101    7107    7125    7131      57
    7101    7107    7125    7134      57    7101    7137    7143    7146       2
    7098    7095    7101    7104       3    7098    7095    7101    7107       3
    7098    7095    7101    7137       3    7095    7101    7107    7110      11
    7188    7185    7191    7194       1    7188    7185   -7191    7194       2
    7185    7191    7197    7200       3    7170    7161    7155    7173      57
    7167    7161    7155    7173      57    7164    7161    7155    7173      57
    7161    7155    7173    7176      57    7161    7155    7173    7179      57
    7161    7155    7173    7182      57    7158    7155    7149    7185      11
    7158    7155    7161    7164      52    7158    7155    7161    7167      52
    7158    7155    7161    7170      52    7158    7155    7173    7176      52
    7158    7155    7173    7179      52    7158    7155    7173    7182      52
    7152    7149    7155    7158      11    7152    7149    7155    7161      11
    7152    7149    7155    7173      11    7152    7149    7185    7188       4
    7152    7149   -7185    7188       3    7152    7149   -7185    7188      28
    7152    7149    7185    7191       3    7149    7155    7161    7164      57
    7149    7155    7161    7167      57    7149    7155    7161    7170      57
    7149    7155    7173    7176      57    7149    7155    7173    7179      57
    7149    7155    7173    7182      57    7149    7185    7191    7194       2
    7146    7143    7149    7152       3    7146    7143    7149    7155       3
    7146    7143    7149    7185       3    7143    7149    7155    7158      11
    7227    7233    7236    7239       3    7227    7233    7236    7242       3
    7227    7233    7263    7266       3    7215    7212    7218    7221       1
    7215    7212   -7218    7221       2    7215    7212    7218    7224       1
    7215    7212   -7218    7224       2    7209    7203    7197    7227      11
    7209    7203    7212    7215      12    7209    7203   -7212    7215       3
    7209    7203   -7212    7215      13    7209    7203    7212    7218       3
    7206    7203    7197    7227      11    7206    7203    7212    7215      12
    7206    7203   -7212    7215       3    7206    7203   -7212    7215      13
    7206    7203    7212    7218       3    7203    7212    7218    7221       2
    7203    7212    7218    7224       2    7200    7197    7203    7206      11
    7200    7197    7203    7209      11    7200    7197    7203    7212      11
    7200    7197    7227    7230       4    7200    7197   -7227    7230       3
    7200    7197   -7227    7230      28    7200    7197    7227    7233       3
    7194    7191    7197    7200       3    7194    7191    7197    7203       3
    7194    7191    7197    7227       3    7191    7197    7203    7206      11
    7191    7197    7203    7209      11    7272    7269    7275    7278       1
    7272    7269   -7275    7278       2    7269    7275    7281    7284       3
    7266    7263    7269    7272       4    7266    7263   -7269    7272       3
    7266    7263   -7269    7272      28    7266    7263    7269    7275       3
    7263    7269    7275    7278       2    7260    7254    7263    7266      11
    7260    7254    7263    7269      11    7257    7254    7263    7266      11
    7257    7254    7263    7269      11    7251    7245    7254    7257      52
    7251    7245    7254    7260      52    7251    7245    7254    7263      57
    7248    7245    7254    7257      52    7248    7245    7254    7260      52
    7248    7245    7254    7263      57    7245    7254    7263    7266      11
    7242    7236    7233    7263       3    7242    7236    7245    7248      11
    7242    7236    7245    7251      11    7242    7236    7245    7254      11
    7239    7236    7233    7263       3    7239    7236    7245    7248      11
    7239    7236    7245    7251      11    7239    7236    7245    7254      11
    7236    7233    7263    7266       3    7236    7245    7254    7257      57
    7236    7245    7254    7260      57    7233    7236    7245    7248      11
    7233    7236    7245    7251      11    7233    7263    7254    7257      11
    7233    7263    7254    7260      11    7302    7299    7305    7308       1
    7302    7299   -7305    7308       2    7299    7305    7311    7314       3
    7299    7305    7311    7317       3    7296    7287    7281    7299      11
    7293    7287    7281    7299      11    7290    7287    7281    7299      11
    7284    7281    7287    7290      11    7284    7281    7287    7293      11
    7284    7281    7287    7296      11    7284    7281    7299    7302       4
    7284    7281   -7299    7302       3    7284    7281   -7299    7302      28
    7284    7281    7299    7305       3    7281    7299    7305    7308       2
    7278    7275    7281    7284       3    7278    7275    7281    7287       3
    7278    7275    7281    7299       3    7275    7281    7287    7290      11
    7275    7281    7287    7293      11    7275    7281    7287    7296      11
    7323    7320    7326    7329       1    7323    7320   -7326    7329       2
    7320    7326    7332    7335       3    7317    7311    7320    7323       4
    7317    7311   -7320    7323       3    7317    7311   -7320    7323      28
    7317    7311    7320    7326       3    7314    7311    7320    7323       4
    7314    7311   -7320    7323       3    7314    7311   -7320    7323      28
    7314    7311    7320    7326       3    7311    7320    7326    7329       2
    7308    7305    7311    7314       3    7308    7305    7311    7317       3
    7308    7305    7311    7320       3    7365    7362    7368    7371       1
    7365    7362   -7368    7371       2    7362    7368    7374    7377       3
    7350    7347    7353    7356       1    7350    7347   -7353    7356       2
    7350    7347    7353    7359       1    7350    7347   -7353    7359       2
    7344    7338    7332    7362      11    7344    7338    7347    7350      12
    7344    7338   -7347    7350       3    7344    7338   -7347    7350      13
    7344    7338    7347    7353       3    7341    7338    7332    7362      11
    7341    7338    7347    7350      12    7341    7338   -7347    7350       3
    7341    7338   -7347    7350      13    7341    7338    7347    7353       3
    7338    7347    7353    7356       2    7338    7347    7353    7359       2
    7335    7332    7338    7341      11    7335    7332    7338    7344      11
    7335    7332    7338    7347      11    7335    7332    7362    7365       4
    7335    7332   -7362    7365       3    7335    7332   -7362    7365      28
    7335    7332    7362    7368       3    7332    7362    7368    7371       2
    7329    7326    7332    7335       3    7329    7326    7332    7338       3
    7329    7326    7332    7362       3    7326    7332    7338    7341      11
    7326    7332    7338    7344      11    7428    7425    7431    7434       1
    7428    7425   -7431    7434       2    7425    7431    7437    7440       3
    7416    7413    7419    7422      36    7410    7407    7404    7413       4
    7410    7407   -7404    7413      37    7410    7407   -7404    7413       5
    7410    7407   -7404    7413      38    7407    7404    7413    7416      36
    7404    7413    7419    7422      36    7401    7398    7404    7407      36
    7401    7398    7404    7413      36    7398    7404    7407    7410       4
    7398    7404   -7407    7410      37    7398    7404   -7407    7410       5
    7398    7404   -7407    7410      38    7398    7404    7413    7416      36
    7395    7392    7389    7419      36    7395    7392    7398    7401      36
    7395    7392    7398    7404      36    7392    7389    7419    7422      36
    7389    7392    7398    7401      36    7389    7419    7413    7416      36
    7386    7380    7374    7425      11    7386    7380    7389    7392       3
    7386    7380    7389    7419       3    7383    7380    7374    7425      11
    7383    7380    7389    7392       3    7383    7380    7389    7419       3
    7380    7389    7392    7395      36    7380    7389    7419    7422      36
    7377    7374    7380    7383      11    7377    7374    7380    7386      11
    7377    7374    7380    7389      11    7377    7374    7425    7428       4
    7377    7374   -7425    7428       3    7377    7374   -7425    7428      28
    7377    7374    7425    7431       3    7374    7425    7431    7434       2
    7371    7368    7374    7377       3    7371    7368    7374    7380       3
    7371    7368    7374    7425       3    7368    7374    7380    7383      11
    7368    7374    7380    7386      11    7473    7470    7476    7479       1
    7473    7470   -7476    7479       2    7470    7476    7482    7485       3
    7458    7452    7461    7464       3    7458    7452    7461    7467       3
    7455    7452    7461    7464       3    7455    7452    7461    7467       3
    7449    7443    7437    7470      11    7449    7443    7452    7455      52
    7449    7443    7452    7458      52    7449    7443    7452    7461      11
    7446    7443    7437    7470      11    7446    7443    7452    7455      52
    7446    7443    7452    7458      52    7446    7443    7452    7461      11
    7440    7437    7443    7446      11    7440    7437    7443    7449      11
    7440    7437    7443    7452      11    7440    7437    7470    7473       4
    7440    7437   -7470    7473       3    7440    7437   -7470    7473      28
    7440    7437    7470    7476       3    7437    7443    7452    7455      57
    7437    7443    7452    7458      57    7437    7470    7476    7479       2
    7434    7431    7437    7440       3    7434    7431    7437    7443       3
    7434    7431    7437    7470       3    7431    7437    7443    7446      11
    7431    7437    7443    7449      11    7530    7527    7533    7536       1
    7530    7527   -7533    7536       2    7527    7533    7539    7542       3
    7512    7506    7515    7518      52    7512    7506    7515    7521      52
    7512    7506    7515    7524      52    7509    7506    7515    7518      52
    7509    7506    7515    7521      52    7509    7506    7515    7524      52
    7503    7494    7488    7506      57    7500    7494    7488    7506      57
    7497    7494    7488    7506      57    7494    7488    7506    7509      57
    7494    7488    7506    7512      57    7491    7488    7482    7527      11
    7491    7488    7494    7497      52    7491    7488    7494    7500      52
    7491    7488    7494    7503      52    7491    7488    7506    7509      52
    7491    7488    7506    7512      52    7491    7488    7506    7515      57
    7488    7506    7515    7518      57    7488    7506    7515    7521      57
    7488    7506    7515    7524      57    7485    7482    7488    7491      11
    7485    7482    7488    7494      11    7485    7482    7488    7506      11
    7485    7482    7527    7530       4    7485    7482   -7527    7530       3
    7485    7482   -7527    7530      28    7485    7482    7527    7533       3
    7482    7488    7494    7497      57    7482    7488    7494    7500      57
    7482    7488    7494    7503      57    7482    7488    7506    7509      57
    7482    7488    7506    7512      57    7482    7527    7533    7536       2
    7479    7476    7482    7485       3    7479    7476    7482    7488       3
    7479    7476    7482    7527       3    7476    7482    7488    7491      11
    7566    7563    7569    7572       1    7566    7563   -7569    7572       2
    7563    7569    7575    7578       3    7551    7545    7539    7563      11
    7551    7545    7554    7557       3    7551    7545    7554    7560       3
    7548    7545    7539    7563      11    7548    7545    7554    7557       3
    7548    7545    7554    7560       3    7542    7539    7545    7548      11
    7542    7539    7545    7551      11    7542    7539    7545    7554      11
    7542    7539    7563    7566       4    7542    7539   -7563    7566       3
    7542    7539   -7563    7566      28    7542    7539    7563    7569       3
    7539    7563    7569    7572       2    7536    7533    7539    7542       3
    7536    7533    7539    7545       3    7536    7533    7539    7563       3
    7533    7539    7545    7548      11    7533    7539    7545    7551      11
    7623    7620    7626    7629       1    7623    7620   -7626    7629       2
    7620    7626    7632    7635       3    7605    7596    7590    7608      57
    7602    7596    7590    7608      57    7599    7596    7590    7608      57
    7596    7590    7608    7611      57    7596    7590    7608    7614      57
    7596    7590    7608    7617      57    7593    7590    7596    7599      52
    7593    7590    7596    7602      52    7593    7590    7596    7605      52
    7593    7590    7608    7611      52    7593    7590    7608    7614      52
    7593    7590    7608    7617      52    7587    7581    7575    7620      11
    7587    7581    7590    7593      52    7587    7581    7590    7596      57
    7587    7581    7590    7608      57    7584    7581    7575    7620      11
    7584    7581    7590    7593      52    7584    7581    7590    7596      57
    7584    7581    7590    7608      57    7581    7590    7596    7599      57
    7581    7590    7596    7602      57    7581    7590    7596    7605      57
    7581    7590    7608    7611      57    7581    7590    7608    7614      57
    7581    7590    7608    7617      57    7578    7575    7581    7584      11
    7578    7575    7581    7587      11    7578    7575    7581    7590      11
    7578    7575    7620    7623       4    7578    7575   -7620    7623       3
    7578    7575   -7620    7623      28    7578    7575    7620    7626       3
    7575    7581    7590    7593      57    7575    7620    7626    7629       2
    7572    7569    7575    7578       3    7572    7569    7575    7581       3
    7572    7569    7575    7620       3    7569    7575    7581    7584      11
    7569    7575    7581    7587      11    7668    7665    7671    7674       1
    7668    7665   -7671    7674       2    7665    7671    7677    7680       3
    7653    7647    7656    7659       3    7653    7647    7656    7662       3
    7650    7647    7656    7659       3    7650    7647    7656    7662       3
    7644    7638    7632    7665      11    7644    7638    7647    7650      52
    7644    7638    7647    7653      52    7644    7638    7647    7656      11
    7641    7638    7632    7665      11    7641    7638    7647    7650      52
    7641    7638    7647    7653      52    7641    7638    7647    7656      11
    7635    7632    7638    7641      11    7635    7632    7638    7644      11
    7635    7632    7638    7647      11    7635    7632    7665    7668       4
    7635    7632   -7665    7668       3    7635    7632   -7665    7668      28
    7635    7632    7665    7671       3    7632    7638    7647    7650      57
    7632    7638    7647    7653      57    7632    7665    7671    7674       2
    7629    7626    7632    7635       3    7629    7626    7632    7638       3
    7629    7626    7632    7665       3    7626    7632    7638    7641      11
    7626    7632    7638    7644      11    7698    7695    7701    7704       1
    7698    7695   -7701    7704       2    7695    7701    7707    7710       3
    7695    7701    7707    7713       3    7692    7683    7677    7695      11
    7689    7683    7677    7695      11    7686    7683    7677    7695      11
    7680    7677    7683    7686      11    7680    7677    7683    7689      11
    7680    7677    7683    7692      11    7680    7677    7695    7698       4
    7680    7677   -7695    7698       3    7680    7677   -7695    7698      28
    7680    7677    7695    7701       3    7677    7695    7701    7704       2
    7674    7671    7677    7680       3    7674    7671    7677    7683       3
    7674    7671    7677    7695       3    7671    7677    7683    7686      11
    7671    7677    7683    7689      11    7671    7677    7683    7692      11
    7719    7716    7722    7725       1    7719    7716   -7722    7725       2
    7716    7722    7728    7731       3    7713    7707    7716    7719       4
    7713    7707   -7716    7719       3    7713    7707   -7716    7719      28
    7713    7707    7716    7722       3    7710    7707    7716    7719       4
    7710    7707   -7716    7719       3    7710    7707   -7716    7719      28
    7710    7707    7716    7722       3    7707    7716    7722    7725       2
    7704    7701    7707    7710       3    7704    7701    7707    7713       3
    7704    7701    7707    7716       3    7791    7788    7794    7797       1
    7791    7788   -7794    7797       2    7788    7794    7800    7803       3
    7776    7770    7767    7779      72    7776    7770   -7767    7779       6
    7773    7770    7767    7779      72    7773    7770   -7767    7779       6
    7770    7767    7779    7782      72    7770    7767   -7779    7782       6
    7770    7767    7779    7785      72    7770    7767   -7779    7785       6
    7764    7761    7767    7770      72    7764    7761   -7767    7770       6
    7764    7761    7767    7779      72    7764    7761   -7767    7779       6
    7761    7767    7770    7773      72    7761    7767   -7770    7773       6
    7761    7767    7770    7776      72    7761    7767   -7770    7776       6
    7761    7767    7779    7782      72    7761    7767   -7779    7782       6
    7761    7767    7779    7785      72    7761    7767   -7779    7785       6
    7758    7752    7761    7764       5    7758    7752    7761    7767       5
    7755    7752    7761    7764       5    7755    7752    7761    7767       5
    7749    7743    7752    7755      11    7749    7743    7752    7758      11
    7749    7743    7752    7761      11    7746    7743    7752    7755      11
    7746    7743    7752    7758      11    7746    7743    7752    7761      11
    7743    7752    7761    7764       5    7740    7734    7728    7788      11
    7740    7734    7743    7746      52    7740    7734    7743    7749      52
    7740    7734    7743    7752      57    7737    7734    7728    7788      11
    7737    7734    7743    7746      52    7737    7734    7743    7749      52
    7737    7734    7743    7752      57    7734    7743    7752    7755      11
    7734    7743    7752    7758      11    7731    7728    7734    7737      11
    7731    7728    7734    7740      11    7731    7728    7734    7743      11
    7731    7728    7788    7791       4    7731    7728   -7788    7791       3
    7731    7728   -7788    7791      28    7731    7728    7788    7794       3
    7728    7734    7743    7746      57    7728    7734    7743    7749      57
    7728    7788    7794    7797       2    7725    7722    7728    7731       3
    7725    7722    7728    7734       3    7725    7722    7728    7788       3
    7722    7728    7734    7737      11    7722    7728    7734    7740      11
    7848    7845    7851    7854       1    7848    7845   -7851    7854       2
    7845    7851    7857    7860       3    7830    7824    7833    7836      52
    7830    7824    7833    7839      52    7830    7824    7833    7842      52
    7827    7824    7833    7836      52    7827    7824    7833    7839      52
    7827    7824    7833    7842      52    7821    7812    7806    7824      57
    7818    7812    7806    7824      57    7815    7812    7806    7824      57
    7812    7806    7824    7827      57    7812    7806    7824    7830      57
    7809    7806    7800    7845      11    7809    7806    7812    7815      52
    7809    7806    7812    7818      52    7809    7806    7812    7821      52
    7809    7806    7824    7827      52    7809    7806    7824    7830      52
    7809    7806    7824    7833      57    7806    7824    7833    7836      57
    7806    7824    7833    7839      57    7806    7824    7833    7842      57
    7803    7800    7806    7809      11    7803    7800    7806    7812      11
    7803    7800    7806    7824      11    7803    7800    7845    7848       4
    7803    7800   -7845    7848       3    7803    7800   -7845    7848      28
    7803    7800    7845    7851       3    7800    7806    7812    7815      57
    7800    7806    7812    7818      57    7800    7806    7812    7821      57
    7800    7806    7824    7827      57    7800    7806    7824    7830      57
    7800    7845    7851    7854       2    7797    7794    7800    7803       3
    7797    7794    7800    7806       3    7797    7794    7800    7845       3
    7794    7800    7806    7809      11    7911    7908    7914    7917       1
    7911    7908   -7914    7917       2    7908    7914    7920    7923       3
    7899    7896    7902    7905      36    7893    7890    7887    7896       4
    7893    7890   -7887    7896      37    7893    7890   -7887    7896       5
    7893    7890   -7887    7896      38    7890    7887    7896    7899      36
    7887    7896    7902    7905      36    7884    7881    7887    7890      36
    7884    7881    7887    7896      36    7881    7887    7890    7893       4
    7881    7887   -7890    7893      37    7881    7887   -7890    7893       5
    7881    7887   -7890    7893      38    7881    7887    7896    7899      36
    7878    7875    7872    7902      36    7878    7875    7881    7884      36
    7878    7875    7881    7887      36    7875    7872    7902    7905      36
    7872    7875    7881    7884      36    7872    7902    7896    7899      36
    7869    7863    7857    7908      11    7869    7863    7872    7875       3
    7869    7863    7872    7902       3    7866    7863    7857    7908      11
    7866    7863    7872    7875       3    7866    7863    7872    7902       3
    7863    7872    7875    7878      36    7863    7872    7902    7905      36
    7860    7857    7863    7866      11    7860    7857    7863    7869      11
    7860    7857    7863    7872      11    7860    7857    7908    7911       4
    7860    7857   -7908    7911       3    7860    7857   -7908    7911      28
    7860    7857    7908    7914       3    7857    7908    7914    7917       2
    7854    7851    7857    7860       3    7854    7851    7857    7863       3
    7854    7851    7857    7908       3    7851    7857    7863    7866      11
    7851    7857    7863    7869      11    7968    7965    7971    7974       1
    7968    7965   -7971    7974       2    7965    7971    7977    7980       3
    7950    7944    7953    7956      52    7950    7944    7953    7959      52
    7950    7944    7953    7962      52    7947    7944    7953    7956      52
    7947    7944    7953    7959      52    7947    7944    7953    7962      52
    7941    7932    7926    7944      57    7938    7932    7926    7944      57
    7935    7932    7926    7944      57    7932    7926    7944    7947      57
    7932    7926    7944    7950      57    7929    7926    7920    7965      11
    7929    7926    7932    7935      52    7929    7926    7932    7938      52
    7929    7926    7932    7941      52    7929    7926    7944    7947      52
    7929    7926    7944    7950      52    7929    7926    7944    7953      57
    7926    7944    7953    7956      57    7926    7944    7953    7959      57
    7926    7944    7953    7962      57    7923    7920    7926    7929      11
    7923    7920    7926    7932      11    7923    7920    7926    7944      11
    7923    7920    7965    7968       4    7923    7920   -7965    7968       3
    7923    7920   -7965    7968      28    7923    7920    7965    7971       3
    7920    7926    7932    7935      57    7920    7926    7932    7938      57
    7920    7926    7932    7941      57    7920    7926    7944    7947      57
    7920    7926    7944    7950      57    7920    7965    7971    7974       2
    7917    7914    7920    7923       3    7917    7914    7920    7926       3
    7917    7914    7920    7965       3    7914    7920    7926    7929      11
    8010    8016    8019    8022       3    8010    8016    8019    8025       3
    8010    8016    8046    8049       3    7998    7992    8001    8004       3
    7998    7992    8001    8007       3    7995    7992    8001    8004       3
    7995    7992    8001    8007       3    7989    7983    7977    8010      11
    7989    7983    7992    7995      52    7989    7983    7992    7998      52
    7989    7983    7992    8001      11    7986    7983    7977    8010      11
    7986    7983    7992    7995      52    7986    7983    7992    7998      52
    7986    7983    7992    8001      11    7980    7977    7983    7986      11
    7980    7977    7983    7989      11    7980    7977    7983    7992      11
    7980    7977    8010    8013       4    7980    7977   -8010    8013       3
    7980    7977   -8010    8013      28    7980    7977    8010    8016       3
    7977    7983    7992    7995      57    7977    7983    7992    7998      57
    7974    7971    7977    7980       3    7974    7971    7977    7983       3
    7974    7971    7977    8010       3    7971    7977    7983    7986      11
    7971    7977    7983    7989      11    8055    8052    8058    8061       1
    8055    8052   -8058    8061       2    8052    8058    8064    8067       3
    8049    8046    8052    8055       4    8049    8046   -8052    8055       3
    8049    8046   -8052    8055      28    8049    8046    8052    8058       3
    8046    8052    8058    8061       2    8043    8037    8046    8049      11
    8043    8037    8046    8052      11    8040    8037    8046    8049      11
    8040    8037    8046    8052      11    8034    8028    8037    8040      52
    8034    8028    8037    8043      52    8034    8028    8037    8046      57
    8031    8028    8037    8040      52    8031    8028    8037    8043      52
    8031    8028    8037    8046      57    8028    8037    8046    8049      11
    8025    8019    8016    8046       3    8025    8019    8028    8031      11
    8025    8019    8028    8034      11    8025    8019    8028    8037      11
    8022    8019    8016    8046       3    8022    8019    8028    8031      11
    8022    8019    8028    8034      11    8022    8019    8028    8037      11
    8019    8016    8046    8049       3    8019    8028    8037    8040      57
    8019    8028    8037    8043      57    8016    8019    8028    8031      11
    8016    8019    8028    8034      11    8016    8046    8037    8040      11
    8016    8046    8037    8043      11    8091    8088    8094    8097       1
    8091    8088   -8094    8097       2    8088    8094    8100    8103       3
    8076    8070    8064    8088      11    8076    8070    8079    8082       3
    8076    8070    8079    8085       3    8073    8070    8064    8088      11
    8073    8070    8079    8082       3    8073    8070    8079    8085       3
    8067    8064    8070    8073      11    8067    8064    8070    8076      11
    8067    8064    8070    8079      11    8067    8064    8088    8091       4
    8067    8064   -8088    8091       3    8067    8064   -8088    8091      28
    8067    8064    8088    8094       3    8064    8088    8094    8097       2
    8061    8058    8064    8067       3    8061    8058    8064    8070       3
    8061    8058    8064    8088       3    8058    8064    8070    8073      11
    8058    8064    8070    8076      11    8124    8121    8127    8130       1
    8124    8121   -8127    8130       2    8121    8127    8133    8136       3
    8112    8106    8100    8121      11    8112    8106    8115    8118      85
    8109    8106    8100    8121      11    8109    8106    8115    8118      85
    8103    8100    8106    8109      11    8103    8100    8106    8112      11
    8103    8100    8106    8115      80    8103    8100   -8106    8115       5
    8103    8100    8121    8124       4    8103    8100   -8121    8124       3
    8103    8100   -8121    8124      28    8103    8100    8121    8127       3
    8100    8106    8115    8118     126    8100    8106   -8115    8118     127
    8100    8106   -8115    8118     128    8100    8106   -8115    8118     129
    8100    8121    8127    8130       2    8097    8094    8100    8103       3
    8097    8094    8100    8106       3    8097    8094    8100    8121       3
    8094    8100    8106    8109      11    8094    8100    8106    8112      11
    8166    8163    8169    8172       1    8166    8163   -8169    8172       2
    8163    8169    8175    8178       3    8154    8145    8139    8157      80
    8154    8145   -8139    8157       5    8151    8145    8139    8157      80
    8151    8145   -8139    8157       5    8148    8145    8139    8157      80
    8148    8145   -8139    8157       5    8145    8139    8157    8160      81
    8145    8139   -8157    8160      82    8145    8139   -8157    8160      83
    8145    8139   -8157    8160      84    8142    8139    8133    8163      11
    8142    8139    8145    8148      11    8142    8139    8145    8151      11
    8142    8139    8145    8154      11    8142    8139    8157    8160      85
    8136    8133    8139    8142      11    8136    8133    8139    8145      11
    8136    8133    8139    8157      80    8136    8133   -8139    8157       5
    8136    8133    8163    8166       4    8136    8133   -8163    8166       3
    8136    8133   -8163    8166      28    8136    8133    8163    8169       3
    8133    8139    8145    8148      57    8133    8139    8145    8151      57
    8133    8139    8145    8154      57    8133    8139    8157    8160      86
    8133    8139   -8157    8160      87    8133    8139   -8157    8160      83
    8133    8139   -8157    8160      88    8133    8163    8169    8172       2
    8130    8127    8133    8136       3    8130    8127    8133    8139       3
    8130    8127    8133    8163       3    8127    8133    8139    8142      11
    8202    8199    8205    8208       1    8202    8199   -8205    8208       2
    8199    8205    8211    8214       3    8187    8181    8175    8199      11
    8187    8181    8190    8193       3    8187    8181    8190    8196       3
    8184    8181    8175    8199      11    8184    8181    8190    8193       3
    8184    8181    8190    8196       3    8178    8175    8181    8184      11
    8178    8175    8181    8187      11    8178    8175    8181    8190      11
    8178    8175    8199    8202       4    8178    8175   -8199    8202       3
    8178    8175   -8199    8202      28    8178    8175    8199    8205       3
    8175    8199    8205    8208       2    8172    8169    8175    8178       3
    8172    8169    8175    8181       3    8172    8169    8175    8199       3
    8169    8175    8181    8184      11    8169    8175    8181    8187      11
    8259    8256    8262    8265       1    8259    8256   -8262    8265       2
    8256    8262    8268    8271       3    8241    8232    8226    8244      57
    8238    8232    8226    8244      57    8235    8232    8226    8244      57
    8232    8226    8244    8247      57    8232    8226    8244    8250      57
    8232    8226    8244    8253      57    8229    8226    8232    8235      52
    8229    8226    8232    8238      52    8229    8226    8232    8241      52
    8229    8226    8244    8247      52    8229    8226    8244    8250      52
    8229    8226    8244    8253      52    8223    8217    8211    8256      11
    8223    8217    8226    8229      52    8223    8217    8226    8232      57
    8223    8217    8226    8244      57    8220    8217    8211    8256      11
    8220    8217    8226    8229      52    8220    8217    8226    8232      57
    8220    8217    8226    8244      57    8217    8226    8232    8235      57
    8217    8226    8232    8238      57    8217    8226    8232    8241      57
    8217    8226    8244    8247      57    8217    8226    8244    8250      57
    8217    8226    8244    8253      57    8214    8211    8217    8220      11
    8214    8211    8217    8223      11    8214    8211    8217    8226      11
    8214    8211    8256    8259       4    8214    8211   -8256    8259       3
    8214    8211   -8256    8259      28    8214    8211    8256    8262       3
    8211    8217    8226    8229      57    8211    8256    8262    8265       2
    8208    8205    8211    8214       3    8208    8205    8211    8217       3
    8208    8205    8211    8256       3    8205    8211    8217    8220      11
    8205    8211    8217    8223      11    8292    8289    8295    8298       1
    8292    8289   -8295    8298       2    8289    8295    8301    8304       3
    8289    8295    8301    8307       3    8280    8274    8268    8289      11
    8280    8274    8283    8286      85    8277    8274    8268    8289      11
    8277    8274    8283    8286      85    8271    8268    8274    8277      11
    8271    8268    8274    8280      11    8271    8268    8274    8283      80
    8271    8268   -8274    8283       5    8271    8268    8289    8292       4
    8271    8268   -8289    8292       3    8271    8268   -8289    8292      28
    8271    8268    8289    8295       3    8268    8274    8283    8286     126
    8268    8274   -8283    8286     127    8268    8274   -8283    8286     128
    8268    8274   -8283    8286     129    8268    8289    8295    8298       2
    8265    8262    8268    8271       3    8265    8262    8268    8274       3
    8265    8262    8268    8289       3    8262    8268    8274    8277      11
    8262    8268    8274    8280      11    8313    8310    8316    8319       1
    8313    8310   -8316    8319       2    8310    8316    8322    8325       3
    8307    8301    8310    8313       4    8307    8301   -8310    8313       3
    8307    8301   -8310    8313      28    8307    8301    8310    8316       3
    8304    8301    8310    8313       4    8304    8301   -8310    8313       3
    8304    8301   -8310    8313      28    8304    8301    8310    8316       3
    8301    8310    8316    8319       2    8298    8295    8301    8304       3
    8298    8295    8301    8307       3    8298    8295    8301    8310       3
    8355    8352    8358    8361       1    8355    8352   -8358    8361       2
    8352    8358    8364    8367       3    8340    8337    8343    8346       1
    8340    8337   -8343    8346       2    8340    8337    8343    8349       1
    8340    8337   -8343    8349       2    8334    8328    8322    8352      11
    8334    8328    8337    8340      12    8334    8328   -8337    8340       3
    8334    8328   -8337    8340      13    8334    8328    8337    8343       3
    8331    8328    8322    8352      11    8331    8328    8337    8340      12
    8331    8328   -8337    8340       3    8331    8328   -8337    8340      13
    8331    8328    8337    8343       3    8328    8337    8343    8346       2
    8328    8337    8343    8349       2    8325    8322    8328    8331      11
    8325    8322    8328    8334      11    8325    8322    8328    8337      11
    8325    8322    8352    8355       4    8325    8322   -8352    8355       3
    8325    8322   -8352    8355      28    8325    8322    8352    8358       3
    8322    8352    8358    8361       2    8319    8316    8322    8325       3
    8319    8316    8322    8328       3    8319    8316    8322    8352       3
    8316    8322    8328    8331      11    8316    8322    8328    8334      11
    8403    8400    8406    8409       1    8403    8400   -8406    8409       2
    8400    8406    8412    8415       3    8385    8376    8370    8388      57
    8382    8376    8370    8388      57    8379    8376    8370    8388      57
    8376    8370    8388    8391      57    8376    8370    8388    8394      57
    8376    8370    8388    8397      57    8373    8370    8364    8400      11
    8373    8370    8376    8379      52    8373    8370    8376    8382      52
    8373    8370    8376    8385      52    8373    8370    8388    8391      52
    8373    8370    8388    8394      52    8373    8370    8388    8397      52
    8367    8364    8370    8373      11    8367    8364    8370    8376      11
    8367    8364    8370    8388      11    8367    8364    8400    8403       4
    8367    8364   -8400    8403       3    8367    8364   -8400    8403      28
    8367    8364    8400    8406       3    8364    8370    8376    8379      57
    8364    8370    8376    8382      57    8364    8370    8376    8385      57
    8364    8370    8388    8391      57    8364    8370    8388    8394      57
    8364    8370    8388    8397      57    8364    8400    8406    8409       2
    8361    8358    8364    8367       3    8361    8358    8364    8370       3
    8361    8358    8364    8400       3    8358    8364    8370    8373      11
    8454    8451    8457    8460       1    8454    8451   -8457    8460       2
    8451    8457    8463    8466       3    8439    8436    8442    8445       1
    8439    8436   -8442    8445       2    8439    8436    8442    8448       1
    8439    8436   -8442    8448       2    8433    8427    8436    8439      12
    8433    8427   -8436    8439       3    8433    8427   -8436    8439      13
    8433    8427    8436    8442       3    8430    8427    8436    8439      12
    8430    8427   -8436    8439       3    8430    8427   -8436    8439      13
    8430    8427    8436    8442       3    8427    8436    8442    8445       2
    8427    8436    8442    8448       2    8424    8418    8412    8451      11
    8424    8418    8427    8430      52    8424    8418    8427    8433      52
    8424    8418    8427    8436      11    8421    8418    8412    8451      11
    8421    8418    8427    8430      52    8421    8418    8427    8433      52
    8421    8418    8427    8436      11    8415    8412    8418    8421      11
    8415    8412    8418    8424      11    8415    8412    8418    8427      11
    8415    8412    8451    8454       4    8415    8412   -8451    8454       3
    8415    8412   -8451    8454      28    8415    8412    8451    8457       3
    8412    8418    8427    8430      57    8412    8418    8427    8433      57
    8412    8451    8457    8460       2    8409    8406    8412    8415       3
    8409    8406    8412    8418       3    8409    8406    8412    8451       3
    8406    8412    8418    8421      11    8406    8412    8418    8424      11
    8511    8508    8514    8517       1    8511    8508   -8514    8517       2
    8508    8514    8520    8523       3    8493    8487    8496    8499      52
    8493    8487    8496    8502      52    8493    8487    8496    8505      52
    8490    8487    8496    8499      52    8490    8487    8496    8502      52
    8490    8487    8496    8505      52    8484    8475    8469    8487      57
    8481    8475    8469    8487      57    8478    8475    8469    8487      57
    8475    8469    8487    8490      57    8475    8469    8487    8493      57
    8472    8469    8463    8508      11    8472    8469    8475    8478      52
    8472    8469    8475    8481      52    8472    8469    8475    8484      52
    8472    8469    8487    8490      52    8472    8469    8487    8493      52
    8472    8469    8487    8496      57    8469    8487    8496    8499      57
    8469    8487    8496    8502      57    8469    8487    8496    8505      57
    8466    8463    8469    8472      11    8466    8463    8469    8475      11
    8466    8463    8469    8487      11    8466    8463    8508    8511       4
    8466    8463   -8508    8511       3    8466    8463   -8508    8511      28
    8466    8463    8508    8514       3    8463    8469    8475    8478      57
    8463    8469    8475    8481      57    8463    8469    8475    8484      57
    8463    8469    8487    8490      57    8463    8469    8487    8493      57
    8463    8508    8514    8517       2    8460    8457    8463    8466       3
    8460    8457    8463    8469       3    8460    8457    8463    8508       3
    8457    8463    8469    8472      11    8541    8538    8544    8547       1
    8541    8538   -8544    8547       2    8538    8544    8550    8553       3
    8535    8526    8520    8538      11    8532    8526    8520    8538      11
    8529    8526    8520    8538      11    8523    8520    8526    8529      11
    8523    8520    8526    8532      11    8523    8520    8526    8535      11
    8523    8520    8538    8541       4    8523    8520   -8538    8541       3
    8523    8520   -8538    8541      28    8523    8520    8538    8544       3
    8520    8538    8544    8547       2    8517    8514    8520    8523       3
    8517    8514    8520    8526       3    8517    8514    8520    8538       3
    8514    8520    8526    8529      11    8514    8520    8526    8532      11
    8514    8520    8526    8535      11    8589    8586    8592    8595       1
    8589    8586   -8592    8595       2    8586    8592    8598    8601       3
    8571    8562    8556    8574      57    8568    8562    8556    8574      57
    8565    8562    8556    8574      57    8562    8556    8574    8577      57
    8562    8556    8574    8580      57    8562    8556    8574    8583      57
    8559    8556    8550    8586      11    8559    8556    8562    8565      52
    8559    8556    8562    8568      52    8559    8556    8562    8571      52
    8559    8556    8574    8577      52    8559    8556    8574    8580      52
    8559    8556    8574    8583      52    8553    8550    8556    8559      11
    8553    8550    8556    8562      11    8553    8550    8556    8574      11
    8553    8550    8586    8589       4    8553    8550   -8586    8589       3
    8553    8550   -8586    8589      28    8553    8550    8586    8592       3
    8550    8556    8562    8565      57    8550    8556    8562    8568      57
    8550    8556    8562    8571      57    8550    8556    8574    8577      57
    8550    8556    8574    8580      57    8550    8556    8574    8583      57
    8550    8586    8592    8595       2    8547    8544    8550    8553       3
    8547    8544    8550    8556       3    8547    8544    8550    8586       3
    8544    8550    8556    8559      11    8640    8637    8643    8646       1
    8640    8637   -8643    8646       2    8637    8643    8649    8652       3
    8625    8622    8628    8631       1    8625    8622   -8628    8631       2
    8625    8622    8628    8634       1    8625    8622   -8628    8634       2
    8619    8613    8622    8625      12    8619    8613   -8622    8625       3
    8619    8613   -8622    8625      13    8619    8613    8622    8628       3
    8616    8613    8622    8625      12    8616    8613   -8622    8625       3
    8616    8613   -8622    8625      13    8616    8613    8622    8628       3
    8613    8622    8628    8631       2    8613    8622    8628    8634       2
    8610    8604    8598    8637      11    8610    8604    8613    8616      52
    8610    8604    8613    8619      52    8610    8604    8613    8622      11
    8607    8604    8598    8637      11    8607    8604    8613    8616      52
    8607    8604    8613    8619      52    8607    8604    8613    8622      11
    8601    8598    8604    8607      11    8601    8598    8604    8610      11
    8601    8598    8604    8613      11    8601    8598    8637    8640       4
    8601    8598   -8637    8640       3    8601    8598   -8637    8640      28
    8601    8598    8637    8643       3    8598    8604    8613    8616      57
    8598    8604    8613    8619      57    8598    8637    8643    8646       2
    8595    8592    8598    8601       3    8595    8592    8598    8604       3
    8595    8592    8598    8637       3    8592    8598    8604    8607      11
    8592    8598    8604    8610      11    8703    8700    8706    8709       1
    8703    8700   -8706    8709       2    8700    8706    8712    8715       3
    8691    8688    8694    8697      36    8685    8682    8679    8688       4
    8685    8682   -8679    8688      37    8685    8682   -8679    8688       5
    8685    8682   -8679    8688      38    8682    8679    8688    8691      36
    8679    8688    8694    8697      36    8676    8673    8679    8682      36
    8676    8673    8679    8688      36    8673    8679    8682    8685       4
    8673    8679   -8682    8685      37    8673    8679   -8682    8685       5
    8673    8679   -8682    8685      38    8673    8679    8688    8691      36
    8670    8667    8664    8694      36    8670    8667    8673    8676      36
    8670    8667    8673    8679      36    8667    8664    8694    8697      36
    8664    8667    8673    8676      36    8664    8694    8688    8691      36
    8661    8655    8649    8700      11    8661    8655    8664    8667       3
    8661    8655    8664    8694       3    8658    8655    8649    8700      11
    8658    8655    8664    8667       3    8658    8655    8664    8694       3
    8655    8664    8667    8670      36    8655    8664    8694    8697      36
    8652    8649    8655    8658      11    8652    8649    8655    8661      11
    8652    8649    8655    8664      11    8652    8649    8700    8703       4
    8652    8649   -8700    8703       3    8652    8649   -8700    8703      28
    8652    8649    8700    8706       3    8649    8700    8706    8709       2
    8646    8643    8649    8652       3    8646    8643    8649    8655       3
    8646    8643    8649    8700       3    8643    8649    8655    8658      11
    8643    8649    8655    8661      11    8739    8736    8742    8745       1
    8739    8736   -8742    8745       2    8736    8742    8748    8751       3
    8724    8718    8712    8736      11    8724    8718    8727    8730       3
    8724    8718    8727    8733       3    8721    8718    8712    8736      11
    8721    8718    8727    8730       3    8721    8718    8727    8733       3
    8715    8712    8718    8721      11    8715    8712    8718    8724      11
    8715    8712    8718    8727      11    8715    8712    8736    8739       4
    8715    8712   -8736    8739       3    8715    8712   -8736    8739      28
    8715    8712    8736    8742       3    8712    8736    8742    8745       2
    8709    8706    8712    8715       3    8709    8706    8712    8718       3
    8709    8706    8712    8736       3    8706    8712    8718    8721      11
    8706    8712    8718    8724      11    8787    8784    8790    8793       1
    8787    8784   -8790    8793       2    8784    8790    8796    8799       3
    8769    8760    8754    8772      57    8766    8760    8754    8772      57
    8763    8760    8754    8772      57    8760    8754    8772    8775      57
    8760    8754    8772    8778      57    8760    8754    8772    8781      57
    8757    8754    8748    8784      11    8757    8754    8760    8763      52
    8757    8754    8760    8766      52    8757    8754    8760    8769      52
    8757    8754    8772    8775      52    8757    8754    8772    8778      52
    8757    8754    8772    8781      52    8751    8748    8754    8757      11
    8751    8748    8754    8760      11    8751    8748    8754    8772      11
    8751    8748    8784    8787       4    8751    8748   -8784    8787       3
    8751    8748   -8784    8787      28    8751    8748    8784    8790       3
    8748    8754    8760    8763      57    8748    8754    8760    8766      57
    8748    8754    8760    8769      57    8748    8754    8772    8775      57
    8748    8754    8772    8778      57    8748    8754    8772    8781      57
    8748    8784    8790    8793       2    8745    8742    8748    8751       3
    8745    8742    8748    8754       3    8745    8742    8748    8784       3
    8742    8748    8754    8757      11    8823    8820    8826    8829       1
    8823    8820   -8826    8829       2    8820    8826    8832    8835       3
    8808    8802    8796    8820      11    8808    8802    8811    8814       3
    8808    8802    8811    8817       3    8805    8802    8796    8820      11
    8805    8802    8811    8814       3    8805    8802    8811    8817       3
    8799    8796    8802    8805      11    8799    8796    8802    8808      11
    8799    8796    8802    8811      11    8799    8796    8820    8823       4
    8799    8796   -8820    8823       3    8799    8796   -8820    8823      28
    8799    8796    8820    8826       3    8796    8820    8826    8829       2
    8793    8790    8796    8799       3    8793    8790    8796    8802       3
    8793    8790    8796    8820       3    8790    8796    8802    8805      11
    8790    8796    8802    8808      11    8853    8850    8856    8859       1
    8853    8850   -8856    8859       2    8850    8856    8862    8865       3
    8847    8838    8832    8850      11    8844    8838    8832    8850      11
    8841    8838    8832    8850      11    8835    8832    8838    8841      11
    8835    8832    8838    8844      11    8835    8832    8838    8847      11
    8835    8832    8850    8853       4    8835    8832   -8850    8853       3
    8835    8832   -8850    8853      28    8835    8832    8850    8856       3
    8832    8850    8856    8859       2    8829    8826    8832    8835       3
    8829    8826    8832    8838       3    8829    8826    8832    8850       3
    8826    8832    8838    8841      11    8826    8832    8838    8844      11
    8826    8832    8838    8847      11    8904    8901    8907    8910       1
    8904    8901   -8907    8910       2    8901    8907    8913    8916       3
    8889    8886    8892    8895       1    8889    8886   -8892    8895       2
    8889    8886    8892    8898       1    8889    8886   -8892    8898       2
    8883    8877    8886    8889      12    8883    8877   -8886    8889       3
    8883    8877   -8886    8889      13    8883    8877    8886    8892       3
    8880    8877    8886    8889      12    8880    8877   -8886    8889       3
    8880    8877   -8886    8889      13    8880    8877    8886    8892       3
    8877    8886    8892    8895       2    8877    8886    8892    8898       2
    8874    8868    8862    8901      11    8874    8868    8877    8880      52
    8874    8868    8877    8883      52    8874    8868    8877    8886      11
    8871    8868    8862    8901      11    8871    8868    8877    8880      52
    8871    8868    8877    8883      52    8871    8868    8877    8886      11
    8865    8862    8868    8871      11    8865    8862    8868    8874      11
    8865    8862    8868    8877      11    8865    8862    8901    8904       4
    8865    8862   -8901    8904       3    8865    8862   -8901    8904      28
    8865    8862    8901    8907       3    8862    8868    8877    8880      57
    8862    8868    8877    8883      57    8862    8901    8907    8910       2
    8859    8856    8862    8865       3    8859    8856    8862    8868       3
    8859    8856    8862    8901       3    8856    8862    8868    8871      11
    8856    8862    8868    8874      11    8970    8967    8973    8976       1
    8970    8967   -8973    8976       2    8967    8973    8979    8982       3
    8952    8946    8955    8958      11    8952    8946    8955    8961      11
    8952    8946    8955    8964      11    8949    8946    8955    8958      11
    8949    8946    8955    8961      11    8949    8946    8955    8964      11
    8943    8937    8946    8949      11    8943    8937    8946    8952      11
    8943    8937    8946    8955      11    8940    8937    8946    8949      11
    8940    8937    8946    8952      11    8940    8937    8946    8955      11
    8937    8946    8955    8958      11    8937    8946    8955    8961      11
    8937    8946    8955    8964      11    8934    8928    8937    8940      52
    8934    8928    8937    8943      52    8934    8928    8937    8946      57
    8931    8928    8937    8940      52    8931    8928    8937    8943      52
    8931    8928    8937    8946      57    8928    8937    8946    8949      11
    8928    8937    8946    8952      11    8925    8919    8913    8967      11
    8925    8919    8928    8931      52    8925    8919    8928    8934      52
    8925    8919    8928    8937      57    8922    8919    8913    8967      11
    8922    8919    8928    8931      52    8922    8919    8928    8934      52
    8922    8919    8928    8937      57    8919    8928    8937    8940      57
    8919    8928    8937    8943      57    8916    8913    8919    8922      11
    8916    8913    8919    8925      11    8916    8913    8919    8928      11
    8916    8913    8967    8970       4    8916    8913   -8967    8970       3
    8916    8913   -8967    8970      28    8916    8913    8967    8973       3
    8913    8919    8928    8931      57    8913    8919    8928    8934      57
    8913    8967    8973    8976       2    8910    8907    8913    8916       3
    8910    8907    8913    8919       3    8910    8907    8913    8967       3
    8907    8913    8919    8922      11    8907    8913    8919    8925      11
    9042    9039    9045    9048       1    9042    9039   -9045    9048       2
    9039    9045    9051    9054       3    9027    9021    9018    9030      72
    9027    9021   -9018    9030       6    9024    9021    9018    9030      72
    9024    9021   -9018    9030       6    9021    9018    9030    9033      72
    9021    9018   -9030    9033       6    9021    9018    9030    9036      72
    9021    9018   -9030    9036       6    9015    9012    9018    9021      72
    9015    9012   -9018    9021       6    9015    9012    9018    9030      72
    9015    9012   -9018    9030       6    9012    9018    9021    9024      72
    9012    9018   -9021    9024       6    9012    9018    9021    9027      72
    9012    9018   -9021    9027       6    9012    9018    9030    9033      72
    9012    9018   -9030    9033       6    9012    9018    9030    9036      72
    9012    9018   -9030    9036       6    9009    9003    9012    9015       5
    9009    9003    9012    9018       5    9006    9003    9012    9015       5
    9006    9003    9012    9018       5    9000    8994    9003    9006      11
    9000    8994    9003    9009      11    9000    8994    9003    9012      11
    8997    8994    9003    9006      11    8997    8994    9003    9009      11
    8997    8994    9003    9012      11    8994    9003    9012    9015       5
    8991    8985    8979    9039      11    8991    8985    8994    8997      52
    8991    8985    8994    9000      52    8991    8985    8994    9003      57
    8988    8985    8979    9039      11    8988    8985    8994    8997      52
    8988    8985    8994    9000      52    8988    8985    8994    9003      57
    8985    8994    9003    9006      11    8985    8994    9003    9009      11
    8982    8979    8985    8988      11    8982    8979    8985    8991      11
    8982    8979    8985    8994      11    8982    8979    9039    9042       4
    8982    8979   -9039    9042       3    8982    8979   -9039    9042      28
    8982    8979    9039    9045       3    8979    8985    8994    8997      57
    8979    8985    8994    9000      57    8979    9039    9045    9048       2
    8976    8973    8979    8982       3    8976    8973    8979    8985       3
    8976    8973    8979    9039       3    8973    8979    8985    8988      11
    8973    8979    8985    8991      11    9084    9081    9087    9090       1
    9084    9081   -9087    9090       2    9081    9087    9093    9096       3
    9072    9063    9057    9075      80    9072    9063   -9057    9075       5
    9069    9063    9057    9075      80    9069    9063   -9057    9075       5
    9066    9063    9057    9075      80    9066    9063   -9057    9075       5
    9063    9057    9075    9078      81    9063    9057   -9075    9078      82
    9063    9057   -9075    9078      83    9063    9057   -9075    9078      84
    9060    9057    9051    9081      11    9060    9057    9063    9066      11
    9060    9057    9063    9069      11    9060    9057    9063    9072      11
    9060    9057    9075    9078      85    9054    9051    9057    9060      11
    9054    9051    9057    9063      11    9054    9051    9057    9075      80
    9054    9051   -9057    9075       5    9054    9051    9081    9084       4
    9054    9051   -9081    9084       3    9054    9051   -9081    9084      28
    9054    9051    9081    9087       3    9051    9057    9063    9066      57
    9051    9057    9063    9069      57    9051    9057    9063    9072      57
    9051    9057    9075    9078      86    9051    9057   -9075    9078      87
    9051    9057   -9075    9078      83    9051    9057   -9075    9078      88
    9051    9081    9087    9090       2    9048    9045    9051    9054       3
    9048    9045    9051    9057       3    9048    9045    9051    9081       3
    9045    9051    9057    9060      11    9141    9138    9144    9147       1
    9141    9138   -9144    9147       2    9138    9144    9150    9153       3
    9123    9114    9108    9126      57    9120    9114    9108    9126      57
    9117    9114    9108    9126      57    9114    9108    9126    9129      57
    9114    9108    9126    9132      57    9114    9108    9126    9135      57
    9111    9108    9114    9117      52    9111    9108    9114    9120      52
    9111    9108    9114    9123      52    9111    9108    9126    9129      52
    9111    9108    9126    9132      52    9111    9108    9126    9135      52
    9105    9099    9093    9138      11    9105    9099    9108    9111      52
    9105    9099    9108    9114      57    9105    9099    9108    9126      57
    9102    9099    9093    9138      11    9102    9099    9108    9111      52
    9102    9099    9108    9114      57    9102    9099    9108    9126      57
    9099    9108    9114    9117      57    9099    9108    9114    9120      57
    9099    9108    9114    9123      57    9099    9108    9126    9129      57
    9099    9108    9126    9132      57    9099    9108    9126    9135      57
    9096    9093    9099    9102      11    9096    9093    9099    9105      11
    9096    9093    9099    9108      11    9096    9093    9138    9141       4
    9096    9093   -9138    9141       3    9096    9093   -9138    9141      28
    9096    9093    9138    9144       3    9093    9099    9108    9111      57
    9093    9138    9144    9147       2    9090    9087    9093    9096       3
    9090    9087    9093    9099       3    9090    9087    9093    9138       3
    9087    9093    9099    9102      11    9087    9093    9099    9105      11
    9189    9186    9192    9195       1    9189    9186   -9192    9195       2
    9186    9192    9198    9201       3    9171    9162    9156    9174      57
    9168    9162    9156    9174      57    9165    9162    9156    9174      57
    9162    9156    9174    9177      57    9162    9156    9174    9180      57
    9162    9156    9174    9183      57    9159    9156    9150    9186      11
    9159    9156    9162    9165      52    9159    9156    9162    9168      52
    9159    9156    9162    9171      52    9159    9156    9174    9177      52
    9159    9156    9174    9180      52    9159    9156    9174    9183      52
    9153    9150    9156    9159      11    9153    9150    9156    9162      11
    9153    9150    9156    9174      11    9153    9150    9186    9189       4
    9153    9150   -9186    9189       3    9153    9150   -9186    9189      28
    9153    9150    9186    9192       3    9150    9156    9162    9165      57
    9150    9156    9162    9168      57    9150    9156    9162    9171      57
    9150    9156    9174    9177      57    9150    9156    9174    9180      57
    9150    9156    9174    9183      57    9150    9186    9192    9195       2
    9147    9144    9150    9153       3    9147    9144    9150    9156       3
    9147    9144    9150    9186       3    9144    9150    9156    9159      11
    9246    9243    9249    9252       1    9246    9243   -9249    9252       2
    9243    9249    9255    9258       3    9243    9249    9255    9261       3
    9228    9222    9231    9234      52    9228    9222    9231    9237      52
    9228    9222    9231    9240      52    9225    9222    9231    9234      52
    9225    9222    9231    9237      52    9225    9222    9231    9240      52
    9219    9210    9204    9222      57    9216    9210    9204    9222      57
    9213    9210    9204    9222      57    9210    9204    9222    9225      57
    9210    9204    9222    9228      57    9207    9204    9198    9243      11
    9207    9204    9210    9213      52    9207    9204    9210    9216      52
    9207    9204    9210    9219      52    9207    9204    9222    9225      52
    9207    9204    9222    9228      52    9207    9204    9222    9231      57
    9204    9222    9231    9234      57    9204    9222    9231    9237      57
    9204    9222    9231    9240      57    9201    9198    9204    9207      11
    9201    9198    9204    9210      11    9201    9198    9204    9222      11
    9201    9198    9243    9246       4    9201    9198   -9243    9246       3
    9201    9198   -9243    9246      28    9201    9198    9243    9249       3
    9198    9204    9210    9213      57    9198    9204    9210    9216      57
    9198    9204    9210    9219      57    9198    9204    9222    9225      57
    9198    9204    9222    9228      57    9198    9243    9249    9252       2
    9195    9192    9198    9201       3    9195    9192    9198    9204       3
    9195    9192    9198    9243       3    9192    9198    9204    9207      11
    9267    9264    9270    9273       1    9267    9264   -9270    9273       2
    9264    9270    9276    9279       3    9261    9255    9264    9267       4
    9261    9255   -9264    9267       3    9261    9255   -9264    9267      28
    9261    9255    9264    9270       3    9258    9255    9264    9267       4
    9258    9255   -9264    9267       3    9258    9255   -9264    9267      28
    9258    9255    9264    9270       3    9255    9264    9270    9273       2
    9252    9249    9255    9258       3    9252    9249    9255    9261       3
    9252    9249    9255    9264       3    9333    9330    9336    9339       1
    9333    9330   -9336    9339       2    9330    9336    9342    9345       3
    9315    9309    9318    9321      11    9315    9309    9318    9324      11
    9315    9309    9318    9327      11    9312    9309    9318    9321      11
    9312    9309    9318    9324      11    9312    9309    9318    9327      11
    9306    9300    9309    9312      11    9306    9300    9309    9315      11
    9306    9300    9309    9318      11    9303    9300    9309    9312      11
    9303    9300    9309    9315      11    9303    9300    9309    9318      11
    9300    9309    9318    9321      11    9300    9309    9318    9324      11
    9300    9309    9318    9327      11    9297    9291    9300    9303      52
    9297    9291    9300    9306      52    9297    9291    9300    9309      57
    9294    9291    9300    9303      52    9294    9291    9300    9306      52
    9294    9291    9300    9309      57    9291    9300    9309    9312      11
    9291    9300    9309    9315      11    9288    9282    9276    9330      11
    9288    9282    9291    9294      52    9288    9282    9291    9297      52
    9288    9282    9291    9300      57    9285    9282    9276    9330      11
    9285    9282    9291    9294      52    9285    9282    9291    9297      52
    9285    9282    9291    9300      57    9282    9291    9300    9303      57
    9282    9291    9300    9306      57    9279    9276    9282    9285      11
    9279    9276    9282    9288      11    9279    9276    9282    9291      11
    9279    9276    9330    9333       4    9279    9276   -9330    9333       3
    9279    9276   -9330    9333      28    9279    9276    9330    9336       3
    9276    9282    9291    9294      57    9276    9282    9291    9297      57
    9276    9330    9336    9339       2    9273    9270    9276    9279       3
    9273    9270    9276    9282       3    9273    9270    9276    9330       3
    9270    9276    9282    9285      11    9270    9276    9282    9288      11
    9366    9363    9369    9372       1    9366    9363   -9369    9372       2
    9363    9369    9375    9378       3    9354    9348    9342    9363      11
    9354    9348    9357    9360      85    9351    9348    9342    9363      11
    9351    9348    9357    9360      85    9345    9342    9348    9351      11
    9345    9342    9348    9354      11    9345    9342    9348    9357      80
    9345    9342   -9348    9357       5    9345    9342    9363    9366       4
    9345    9342   -9363    9366       3    9345    9342   -9363    9366      28
    9345    9342    9363    9369       3    9342    9348    9357    9360     126
    9342    9348   -9357    9360     127    9342    9348   -9357    9360     128
    9342    9348   -9357    9360     129    9342    9363    9369    9372       2
    9339    9336    9342    9345       3    9339    9336    9342    9348       3
    9339    9336    9342    9363       3    9336    9342    9348    9351      11
    9336    9342    9348    9354      11    9408    9405    9411    9414       1
    9408    9405   -9411    9414       2    9405    9411    9417    9420       3
    9393    9390    9396    9399       1    9393    9390   -9396    9399       2
    9393    9390    9396    9402       1    9393    9390   -9396    9402       2
    9387    9381    9375    9405      11    9387    9381    9390    9393      12
    9387    9381   -9390    9393       3    9387    9381   -9390    9393      13
    9387    9381    9390    9396       3    9384    9381    9375    9405      11
    9384    9381    9390    9393      12    9384    9381   -9390    9393       3
    9384    9381   -9390    9393      13    9384    9381    9390    9396       3
    9381    9390    9396    9399       2    9381    9390    9396    9402       2
    9378    9375    9381    9384      11    9378    9375    9381    9387      11
    9378    9375    9381    9390      11    9378    9375    9405    9408       4
    9378    9375   -9405    9408       3    9378    9375   -9405    9408      28
    9378    9375    9405    9411       3    9375    9405    9411    9414       2
    9372    9369    9375    9378       3    9372    9369    9375    9381       3
    9372    9369    9375    9405       3    9369    9375    9381    9384      11
    9369    9375    9381    9387      11    9459    9456    9462    9465       1
    9459    9456   -9462    9465       2    9456    9462    9468    9471       3
    9438    9432    9441    9444      98    9435    9432    9441    9444      98
    9432    9441    9444    9447      98    9432    9441    9444    9450      98
    9432    9441    9444    9453      98    9429    9423    9417    9456      11
    9429    9423    9432    9435      11    9429    9423    9432    9438      11
    9429    9423    9432    9441      11    9426    9423    9417    9456      11
    9426    9423    9432    9435      11    9426    9423    9432    9438      11
    9426    9423    9432    9441      11    9420    9417    9423    9426      11
    9420    9417    9423    9429      11    9420    9417    9423    9432      11
    9420    9417    9456    9459       4    9420    9417   -9456    9459       3
    9420    9417   -9456    9459      28    9420    9417    9456    9462       3
    9417    9423    9432    9435      11    9417    9423    9432    9438      11
    9417    9456    9462    9465       2    9414    9411    9417    9420       3
    9414    9411    9417    9423       3    9414    9411    9417    9456       3
    9411    9417    9423    9426      11    9411    9417    9423    9429      11
    9507    9504    9510    9513       1    9507    9504   -9510    9513       2
    9504    9510    9516    9519       3    9489    9480    9474    9492      57
    9486    9480    9474    9492      57    9483    9480    9474    9492      57
    9480    9474    9492    9495      57    9480    9474    9492    9498      57
    9480    9474    9492    9501      57    9477    9474    9468    9504      11
    9477    9474    9480    9483      52    9477    9474    9480    9486      52
    9477    9474    9480    9489      52    9477    9474    9492    9495      52
    9477    9474    9492    9498      52    9477    9474    9492    9501      52
    9471    9468    9474    9477      11    9471    9468    9474    9480      11
    9471    9468    9474    9492      11    9471    9468    9504    9507       4
    9471    9468   -9504    9507       3    9471    9468   -9504    9507      28
    9471    9468    9504    9510       3    9468    9474    9480    9483      57
    9468    9474    9480    9486      57    9468    9474    9480    9489      57
    9468    9474    9492    9495      57    9468    9474    9492    9498      57
    9468    9474    9492    9501      57    9468    9504    9510    9513       2
    9465    9462    9468    9471       3    9465    9462    9468    9474       3
    9465    9462    9468    9504       3    9462    9468    9474    9477      11
    9570    9567    9573    9576       1    9570    9567   -9573    9576       2
    9567    9573    9579    9582       3    9567    9573    9579    9585       3
    9558    9555    9561    9564      36    9552    9549    9546    9555       4
    9552    9549   -9546    9555      37    9552    9549   -9546    9555       5
    9552    9549   -9546    9555      38    9549    9546    9555    9558      36
    9546    9555    9561    9564      36    9543    9540    9546    9549      36
    9543    9540    9546    9555      36    9540    9546    9549    9552       4
    9540    9546   -9549    9552      37    9540    9546   -9549    9552       5
    9540    9546   -9549    9552      38    9540    9546    9555    9558      36
    9537    9534    9531    9561      36    9537    9534    9540    9543      36
    9537    9534    9540    9546      36    9534    9531    9561    9564      36
    9531    9534    9540    9543      36    9531    9561    9555    9558      36
    9528    9522    9516    9567      11    9528    9522    9531    9534       3
    9528    9522    9531    9561       3    9525    9522    9516    9567      11
    9525    9522    9531    9534       3    9525    9522    9531    9561       3
    9522    9531    9534    9537      36    9522    9531    9561    9564      36
    9519    9516    9522    9525      11    9519    9516    9522    9528      11
    9519    9516    9522    9531      11    9519    9516    9567    9570       4
    9519    9516   -9567    9570       3    9519    9516   -9567    9570      28
    9519    9516    9567    9573       3    9516    9567    9573    9576       2
    9513    9510    9516    9519       3    9513    9510    9516    9522       3
    9513    9510    9516    9567       3    9510    9516    9522    9525      11
    9510    9516    9522    9528      11    9591    9588    9594    9597       1
    9591    9588   -9594    9597       2    9588    9594    9600    9603       3
    9585    9579    9588    9591       4    9585    9579   -9588    9591       3
    9585    9579   -9588    9591      28    9585    9579    9588    9594       3
    9582    9579    9588    9591       4    9582    9579   -9588    9591       3
    9582    9579   -9588    9591      28    9582    9579    9588    9594       3
    9579    9588    9594    9597       2    9576    9573    9579    9582       3
    9576    9573    9579    9585       3    9576    9573    9579    9588       3
    9621    9618    9624    9627       1    9621    9618   -9624    9627       2
    9618    9624    9630    9633       3    9615    9606    9600    9618      11
    9612    9606    9600    9618      11    9609    9606    9600    9618      11
    9603    9600    9606    9609      11    9603    9600    9606    9612      11
    9603    9600    9606    9615      11    9603    9600    9618    9621       4
    9603    9600   -9618    9621       3    9603    9600   -9618    9621      28
    9603    9600    9618    9624       3    9600    9618    9624    9627       2
    9597    9594    9600    9603       3    9597    9594    9600    9606       3
    9597    9594    9600    9618       3    9594    9600    9606    9609      11
    9594    9600    9606    9612      11    9594    9600    9606    9615      11
    9678    9675    9681    9684       1    9678    9675   -9681    9684       2
    9675    9681    9687    9690       3    9660    9651    9645    9663      57
    9657    9651    9645    9663      57    9654    9651    9645    9663      57
    9651    9645    9663    9666      57    9651    9645    9663    9669      57
    9651    9645    9663    9672      57    9648    9645    9651    9654      52
    9648    9645    9651    9657      52    9648    9645    9651    9660      52
    9648    9645    9663    9666      52    9648    9645    9663    9669      52
    9648    9645    9663    9672      52    9642    9636    9630    9675      11
    9642    9636    9645    9648      52    9642    9636    9645    9651      57
    9642    9636    9645    9663      57    9639    9636    9630    9675      11
    9639    9636    9645    9648      52    9639    9636    9645    9651      57
    9639    9636    9645    9663      57    9636    9645    9651    9654      57
    9636    9645    9651    9657      57    9636    9645    9651    9660      57
    9636    9645    9663    9666      57    9636    9645    9663    9669      57
    9636    9645    9663    9672      57    9633    9630    9636    9639      11
    9633    9630    9636    9642      11    9633    9630    9636    9645      11
    9633    9630    9675    9678       4    9633    9630   -9675    9678       3
    9633    9630   -9675    9678      28    9633    9630    9675    9681       3
    9630    9636    9645    9648      57    9630    9675    9681    9684       2
    9627    9624    9630    9633       3    9627    9624    9630    9636       3
    9627    9624    9630    9675       3    9624    9630    9636    9639      11
    9624    9630    9636    9642      11    9750    9747    9753    9756       1
    9750    9747   -9753    9756       2    9747    9753    9759    9762       3
    9735    9729    9726    9738      72    9735    9729   -9726    9738       6
    9732    9729    9726    9738      72    9732    9729   -9726    9738       6
    9729    9726    9738    9741      72    9729    9726   -9738    9741       6
    9729    9726    9738    9744      72    9729    9726   -9738    9744       6
    9723    9720    9726    9729      72    9723    9720   -9726    9729       6
    9723    9720    9726    9738      72    9723    9720   -9726    9738       6
    9720    9726    9729    9732      72    9720    9726   -9729    9732       6
    9720    9726    9729    9735      72    9720    9726   -9729    9735       6
    9720    9726    9738    9741      72    9720    9726   -9738    9741       6
    9720    9726    9738    9744      72    9720    9726   -9738    9744       6
    9717    9711    9720    9723       5    9717    9711    9720    9726       5
    9714    9711    9720    9723       5    9714    9711    9720    9726       5
    9708    9702    9711    9714      11    9708    9702    9711    9717      11
    9708    9702    9711    9720      11    9705    9702    9711    9714      11
    9705    9702    9711    9717      11    9705    9702    9711    9720      11
    9702    9711    9720    9723       5    9699    9693    9687    9747      11
    9699    9693    9702    9705      52    9699    9693    9702    9708      52
    9699    9693    9702    9711      57    9696    9693    9687    9747      11
    9696    9693    9702    9705      52    9696    9693    9702    9708      52
    9696    9693    9702    9711      57    9693    9702    9711    9714      11
    9693    9702    9711    9717      11    9690    9687    9693    9696      11
    9690    9687    9693    9699      11    9690    9687    9693    9702      11
    9690    9687    9747    9750       4    9690    9687   -9747    9750       3
    9690    9687   -9747    9750      28    9690    9687    9747    9753       3
    9687    9693    9702    9705      57    9687    9693    9702    9708      57
    9687    9747    9753    9756       2    9684    9681    9687    9690       3
    9684    9681    9687    9693       3    9684    9681    9687    9747       3
    9681    9687    9693    9696      11    9681    9687    9693    9699      11
    9801    9798    9804    9807       1    9801    9798   -9804    9807       2
    9798    9804    9810    9813       3    9780    9774    9783    9786      98
    9777    9774    9783    9786      98    9774    9783    9786    9789      98
    9774    9783    9786    9792      98    9774    9783    9786    9795      98
    9771    9765    9759    9798      11    9771    9765    9774    9777      11
    9771    9765    9774    9780      11    9771    9765    9774    9783      11
    9768    9765    9759    9798      11    9768    9765    9774    9777      11
    9768    9765    9774    9780      11    9768    9765    9774    9783      11
    9762    9759    9765    9768      11    9762    9759    9765    9771      11
    9762    9759    9765    9774      11    9762    9759    9798    9801       4
    9762    9759   -9798    9801       3    9762    9759   -9798    9801      28
    9762    9759    9798    9804       3    9759    9765    9774    9777      11
    9759    9765    9774    9780      11    9759    9798    9804    9807       2
    9756    9753    9759    9762       3    9756    9753    9759    9765       3
    9756    9753    9759    9798       3    9753    9759    9765    9768      11
    9753    9759    9765    9771      11    9858    9855    9861    9864       1
    9858    9855   -9861    9864       2    9855    9861    9867    9870       3
    9840    9834    9843    9846      52    9840    9834    9843    9849      52
    9840    9834    9843    9852      52    9837    9834    9843    9846      52
    9837    9834    9843    9849      52    9837    9834    9843    9852      52
    9831    9822    9816    9834      57    9828    9822    9816    9834      57
    9825    9822    9816    9834      57    9822    9816    9834    9837      57
    9822    9816    9834    9840      57    9819    9816    9810    9855      11
    9819    9816    9822    9825      52    9819    9816    9822    9828      52
    9819    9816    9822    9831      52    9819    9816    9834    9837      52
    9819    9816    9834    9840      52    9819    9816    9834    9843      57
    9816    9834    9843    9846      57    9816    9834    9843    9849      57
    9816    9834    9843    9852      57    9813    9810    9816    9819      11
    9813    9810    9816    9822      11    9813    9810    9816    9834      11
    9813    9810    9855    9858       4    9813    9810   -9855    9858       3
    9813    9810   -9855    9858      28    9813    9810    9855    9861       3
    9810    9816    9822    9825      57    9810    9816    9822    9828      57
    9810    9816    9822    9831      57    9810    9816    9834    9837      57
    9810    9816    9834    9840      57    9810    9855    9861    9864       2
    9807    9804    9810    9813       3    9807    9804    9810    9816       3
    9807    9804    9810    9855       3    9804    9810    9816    9819      11
    9891    9888    9894    9897       1    9891    9888   -9894    9897       2
    9888    9894    9900    9903       3    9879    9873    9867    9888      11
    9879    9873    9882    9885      85    9876    9873    9867    9888      11
    9876    9873    9882    9885      85    9870    9867    9873    9876      11
    9870    9867    9873    9879      11    9870    9867    9873    9882      80
    9870    9867   -9873    9882       5    9870    9867    9888    9891       4
    9870    9867   -9888    9891       3    9870    9867   -9888    9891      28
    9870    9867    9888    9894       3    9867    9873    9882    9885     126
    9867    9873   -9882    9885     127    9867    9873   -9882    9885     128
    9867    9873   -9882    9885     129    9867    9888    9894    9897       2
    9864    9861    9867    9870       3    9864    9861    9867    9873       3
    9864    9861    9867    9888       3    9861    9867    9873    9876      11
    9861    9867    9873    9879      11    9927    9924    9930    9933       1
    9927    9924   -9930    9933       2    9924    9930    9936    9939       3
    9912    9906    9900    9924      11    9912    9906    9915    9918       3
    9912    9906    9915    9921       3    9909    9906    9900    9924      11
    9909    9906    9915    9918       3    9909    9906    9915    9921       3
    9903    9900    9906    9909      11    9903    9900    9906    9912      11
    9903    9900    9906    9915      11    9903    9900    9924    9927       4
    9903    9900   -9924    9927       3    9903    9900   -9924    9927      28
    9903    9900    9924    9930       3    9900    9924    9930    9933       2
    9897    9894    9900    9903       3    9897    9894    9900    9906       3
    9897    9894    9900    9924       3    9894    9900    9906    9909      11
    9894    9900    9906    9912      11    9966    9972    9975    9978       3
    9966    9972    9975    9981       3    9966    9972   10002   10005       3
    9954    9951    9957    9960       1    9954    9951   -9957    9960       2
    9954    9951    9957    9963       1    9954    9951   -9957    9963       2
    9948    9942    9936    9966      11    9948    9942    9951    9954      12
    9948    9942   -9951    9954       3    9948    9942   -9951    9954      13
    9948    9942    9951    9957       3    9945    9942    9936    9966      11
    9945    9942    9951    9954      12    9945    9942   -9951    9954       3
    9945    9942   -9951    9954      13    9945    9942    9951    9957       3
    9942    9951    9957    9960       2    9942    9951    9957    9963       2
    9939    9936    9942    9945      11    9939    9936    9942    9948      11
    9939    9936    9942    9951      11    9939    9936    9966    9969       4
    9939    9936   -9966    9969       3    9939    9936   -9966    9969      28
    9939    9936    9966    9972       3    9933    9930    9936    9939       3
    9933    9930    9936    9942       3    9933    9930    9936    9966       3
    9930    9936    9942    9945      11    9930    9936    9942    9948      11
   10011   10008   10014   10017       1   10011   10008  -10014   10017       2
   10008   10014   10020   10023       3   10005   10002   10008   10011       4
   10005   10002  -10008   10011       3   10005   10002  -10008   10011      28
   10005   10002   10008   10014       3   10002   10008   10014   10017       2
    9999    9993   10002   10005      11    9999    9993   10002   10008      11
    9996    9993   10002   10005      11    9996    9993   10002   10008      11
    9990    9984    9993    9996      52    9990    9984    9993    9999      52
    9990    9984    9993   10002      57    9987    9984    9993    9996      52
    9987    9984    9993    9999      52    9987    9984    9993   10002      57
    9984    9993   10002   10005      11    9981    9975    9972   10002       3
    9981    9975    9984    9987      11    9981    9975    9984    9990      11
    9981    9975    9984    9993      11    9978    9975    9972   10002       3
    9978    9975    9984    9987      11    9978    9975    9984    9990      11
    9978    9975    9984    9993      11    9975    9972   10002   10005       3
    9975    9984    9993    9996      57    9975    9984    9993    9999      57
    9972    9975    9984    9987      11    9972    9975    9984    9990      11
    9972   10002    9993    9996      11    9972   10002    9993    9999      11
   10059   10056   10062   10065       1   10059   10056  -10062   10065       2
   10056   10062   10068   10071       3   10056   10062   10068   10074       3
   10041   10032   10026   10044      57   10038   10032   10026   10044      57
   10035   10032   10026   10044      57   10032   10026   10044   10047      57
   10032   10026   10044   10050      57   10032   10026   10044   10053      57
   10029   10026   10020   10056      11   10029   10026   10032   10035      52
   10029   10026   10032   10038      52   10029   10026   10032   10041      52
   10029   10026   10044   10047      52   10029   10026   10044   10050      52
   10029   10026   10044   10053      52   10023   10020   10026   10029      11
   10023   10020   10026   10032      11   10023   10020   10026   10044      11
   10023   10020   10056   10059       4   10023   10020  -10056   10059       3
   10023   10020  -10056   10059      28   10023   10020   10056   10062       3
   10020   10026   10032   10035      57   10020   10026   10032   10038      57
   10020   10026   10032   10041      57   10020   10026   10044   10047      57
   10020   10026   10044   10050      57   10020   10026   10044   10053      57
   10020   10056   10062   10065       2   10017   10014   10020   10023       3
   10017   10014   10020   10026       3   10017   10014   10020   10056       3
   10014   10020   10026   10029      11   10080   10077   10083   10086       1
   10080   10077  -10083   10086       2   10077   10083   10089   10092       3
   10074   10068   10077   10080       4   10074   10068  -10077   10080       3
   10074   10068  -10077   10080      28   10074   10068   10077   10083       3
   10071   10068   10077   10080       4   10071   10068  -10077   10080       3
   10071   10068  -10077   10080      28   10071   10068   10077   10083       3
   10068   10077   10083   10086       2   10065   10062   10068   10071       3
   10065   10062   10068   10074       3   10065   10062   10068   10077       3
   10137   10134   10140   10143       1   10137   10134  -10140   10143       2
   10134   10140   10146   10149       3   10119   10110   10104   10122      57
   10116   10110   10104   10122      57   10113   10110   10104   10122      57
   10110   10104   10122   10125      57   10110   10104   10122   10128      57
   10110   10104   10122   10131      57   10107   10104   10110   10113      52
   10107   10104   10110   10116      52   10107   10104   10110   10119      52
   10107   10104   10122   10125      52   10107   10104   10122   10128      52
   10107   10104   10122   10131      52   10101   10095   10089   10134      11
   10101   10095   10104   10107      52   10101   10095   10104   10110      57
   10101   10095   10104   10122      57   10098   10095   10089   10134      11
   10098   10095   10104   10107      52   10098   10095   10104   10110      57
   10098   10095   10104   10122      57   10095   10104   10110   10113      57
   10095   10104   10110   10116      57   10095   10104   10110   10119      57
   10095   10104   10122   10125      57   10095   10104   10122   10128      57
   10095   10104   10122   10131      57   10092   10089   10095   10098      11
   10092   10089   10095   10101      11   10092   10089   10095   10104      11
   10092   10089   10134   10137       4   10092   10089  -10134   10137       3
   10092   10089  -10134   10137      28   10092   10089   10134   10140       3
   10089   10095   10104   10107      57   10089   10134   10140   10143       2
   10086   10083   10089   10092       3   10086   10083   10089   10095       3
   10086   10083   10089   10134       3   10083   10089   10095   10098      11
   10083   10089   10095   10101      11   10179   10176   10182   10185       1
   10179   10176  -10182   10185       2   10176   10182   10188   10191       3
   10164   10161   10167   10170       1   10164   10161  -10167   10170       2
   10164   10161   10167   10173       1   10164   10161  -10167   10173       2
   10158   10152   10146   10176      11   10158   10152   10161   10164      12
   10158   10152  -10161   10164       3   10158   10152  -10161   10164      13
   10158   10152   10161   10167       3   10155   10152   10146   10176      11
   10155   10152   10161   10164      12   10155   10152  -10161   10164       3
   10155   10152  -10161   10164      13   10155   10152   10161   10167       3
   10152   10161   10167   10170       2   10152   10161   10167   10173       2
   10149   10146   10152   10155      11   10149   10146   10152   10158      11
   10149   10146   10152   10161      11   10149   10146   10176   10179       4
   10149   10146  -10176   10179       3   10149   10146  -10176   10179      28
   10149   10146   10176   10182       3   10146   10176   10182   10185       2
   10143   10140   10146   10149       3   10143   10140   10146   10152       3
   10143   10140   10146   10176       3   10140   10146   10152   10155      11
   10140   10146   10152   10158      11   10245   10242   10248   10251       1
   10245   10242  -10248   10251       2   10242   10248   10254   10257       3
   10227   10221   10230   10233      11   10227   10221   10230   10236      11
   10227   10221   10230   10239      11   10224   10221   10230   10233      11
   10224   10221   10230   10236      11   10224   10221   10230   10239      11
   10218   10212   10221   10224      11   10218   10212   10221   10227      11
   10218   10212   10221   10230      11   10215   10212   10221   10224      11
   10215   10212   10221   10227      11   10215   10212   10221   10230      11
   10212   10221   10230   10233      11   10212   10221   10230   10236      11
   10212   10221   10230   10239      11   10209   10203   10212   10215      52
   10209   10203   10212   10218      52   10209   10203   10212   10221      57
   10206   10203   10212   10215      52   10206   10203   10212   10218      52
   10206   10203   10212   10221      57   10203   10212   10221   10224      11
   10203   10212   10221   10227      11   10200   10194   10188   10242      11
   10200   10194   10203   10206      52   10200   10194   10203   10209      52
   10200   10194   10203   10212      57   10197   10194   10188   10242      11
   10197   10194   10203   10206      52   10197   10194   10203   10209      52
   10197   10194   10203   10212      57   10194   10203   10212   10215      57
   10194   10203   10212   10218      57   10191   10188   10194   10197      11
   10191   10188   10194   10200      11   10191   10188   10194   10203      11
   10191   10188   10242   10245       4   10191   10188  -10242   10245       3
   10191   10188  -10242   10245      28   10191   10188   10242   10248       3
   10188   10194   10203   10206      57   10188   10194   10203   10209      57
   10188   10242   10248   10251       2   10185   10182   10188   10191       3
   10185   10182   10188   10194       3   10185   10182   10188   10242       3
   10182   10188   10194   10197      11   10182   10188   10194   10200      11
   10287   10284   10290   10293       1   10287   10284  -10290   10293       2
   10284   10290   10296   10299       3   10272   10269   10275   10278       1
   10272   10269  -10275   10278       2   10272   10269   10275   10281       1
   10272   10269  -10275   10281       2   10266   10260   10254   10284      11
   10266   10260   10269   10272      12   10266   10260  -10269   10272       3
   10266   10260  -10269   10272      13   10266   10260   10269   10275       3
   10263   10260   10254   10284      11   10263   10260   10269   10272      12
   10263   10260  -10269   10272       3   10263   10260  -10269   10272      13
   10263   10260   10269   10275       3   10260   10269   10275   10278       2
   10260   10269   10275   10281       2   10257   10254   10260   10263      11
   10257   10254   10260   10266      11   10257   10254   10260   10269      11
   10257   10254   10284   10287       4   10257   10254  -10284   10287       3
   10257   10254  -10284   10287      28   10257   10254   10284   10290       3
   10254   10284   10290   10293       2   10251   10248   10254   10257       3
   10251   10248   10254   10260       3   10251   10248   10254   10284       3
   10248   10254   10260   10263      11   10248   10254   10260   10266      11
   10350   10347   10353   10356       1   10350   10347  -10353   10356       2
   10347   10353   10359   10362       3   10338   10335   10341   10344      36
   10332   10329   10326   10335       4   10332   10329  -10326   10335      37
   10332   10329  -10326   10335       5   10332   10329  -10326   10335      38
   10329   10326   10335   10338      36   10326   10335   10341   10344      36
   10323   10320   10326   10329      36   10323   10320   10326   10335      36
   10320   10326   10329   10332       4   10320   10326  -10329   10332      37
   10320   10326  -10329   10332       5   10320   10326  -10329   10332      38
   10320   10326   10335   10338      36   10317   10314   10311   10341      36
   10317   10314   10320   10323      36   10317   10314   10320   10326      36
   10314   10311   10341   10344      36   10311   10314   10320   10323      36
   10311   10341   10335   10338      36   10308   10302   10296   10347      11
   10308   10302   10311   10314       3   10308   10302   10311   10341       3
   10305   10302   10296   10347      11   10305   10302   10311   10314       3
   10305   10302   10311   10341       3   10302   10311   10314   10317      36
   10302   10311   10341   10344      36   10299   10296   10302   10305      11
   10299   10296   10302   10308      11   10299   10296   10302   10311      11
   10299   10296   10347   10350       4   10299   10296  -10347   10350       3
   10299   10296  -10347   10350      28   10299   10296   10347   10353       3
   10296   10347   10353   10356       2   10293   10290   10296   10299       3
   10293   10290   10296   10302       3   10293   10290   10296   10347       3
   10290   10296   10302   10305      11   10290   10296   10302   10308      11
   10413   10410   10416   10419       1   10413   10410  -10416   10419       2
   10410   10416   10422   10425       3   10401   10398   10404   10407      36
   10395   10392   10389   10398       4   10395   10392  -10389   10398      37
   10395   10392  -10389   10398       5   10395   10392  -10389   10398      38
   10392   10389   10398   10401      36   10389   10398   10404   10407      36
   10386   10383   10389   10392      36   10386   10383   10389   10398      36
   10383   10389   10392   10395       4   10383   10389  -10392   10395      37
   10383   10389  -10392   10395       5   10383   10389  -10392   10395      38
   10383   10389   10398   10401      36   10380   10377   10374   10404      36
   10380   10377   10383   10386      36   10380   10377   10383   10389      36
   10377   10374   10404   10407      36   10374   10377   10383   10386      36
   10374   10404   10398   10401      36   10371   10365   10359   10410      11
   10371   10365   10374   10377       3   10371   10365   10374   10404       3
   10368   10365   10359   10410      11   10368   10365   10374   10377       3
   10368   10365   10374   10404       3   10365   10374   10377   10380      36
   10365   10374   10404   10407      36   10362   10359   10365   10368      11
   10362   10359   10365   10371      11   10362   10359   10365   10374      11
   10362   10359   10410   10413       4   10362   10359  -10410   10413       3
   10362   10359  -10410   10413      28   10362   10359   10410   10416       3
   10359   10410   10416   10419       2   10356   10353   10359   10362       3
   10356   10353   10359   10365       3   10356   10353   10359   10410       3
   10353   10359   10365   10368      11   10353   10359   10365   10371      11
   10470   10476   10479   10482       3   10470   10476   10479   10485       3
   10470   10476   10506   10509       3   10461   10458   10464   10467      36
   10455   10452   10458   10461      36   10455   10452   10458   10464      36
   10452   10458   10464   10467      36   10449   10446   10452   10455      36
   10449   10446   10452   10458      36   10446   10452   10458   10461      36
   10443   10440   10437   10464      36   10443   10440   10446   10449      36
   10443   10440   10446   10452      36   10440   10437   10464   10467      36
   10440   10446   10452   10455      36   10437   10440   10446   10449      36
   10437   10464   10458   10461      36   10434   10428   10422   10470      11
   10434   10428   10437   10440       3   10434   10428   10437   10464       3
   10431   10428   10422   10470      11   10431   10428   10437   10440       3
   10431   10428   10437   10464       3   10428   10437   10440   10443      36
   10428   10437   10464   10467      36   10425   10422   10428   10431      11
   10425   10422   10428   10434      11   10425   10422   10428   10437      11
   10425   10422   10470   10473       4   10425   10422  -10470   10473       3
   10425   10422  -10470   10473      28   10425   10422   10470   10476       3
   10419   10416   10422   10425       3   10419   10416   10422   10428       3
   10419   10416   10422   10470       3   10416   10422   10428   10431      11
   10416   10422   10428   10434      11   10515   10512   10518   10521       1
   10515   10512  -10518   10521       2   10512   10518   10524   10527       3
   10509   10506   10512   10515       4   10509   10506  -10512   10515       3
   10509   10506  -10512   10515      28   10509   10506   10512   10518       3
   10506   10512   10518   10521       2   10503   10497   10506   10509      11
   10503   10497   10506   10512      11   10500   10497   10506   10509      11
   10500   10497   10506   10512      11   10494   10488   10497   10500      52
   10494   10488   10497   10503      52   10494   10488   10497   10506      57
   10491   10488   10497   10500      52   10491   10488   10497   10503      52
   10491   10488   10497   10506      57   10488   10497   10506   10509      11
   10485   10479   10476   10506       3   10485   10479   10488   10491      11
   10485   10479   10488   10494      11   10485   10479   10488   10497      11
   10482   10479   10476   10506       3   10482   10479   10488   10491      11
   10482   10479   10488   10494      11   10482   10479   10488   10497      11
   10479   10476   10506   10509       3   10479   10488   10497   10500      57
   10479   10488   10497   10503      57   10476   10479   10488   10491      11
   10476   10479   10488   10494      11   10476   10506   10497   10500      11
   10476   10506   10497   10503      11   10581   10578   10584   10587       1
   10581   10578  -10584   10587       2   10578   10584   10590   10593       3
   10563   10557   10566   10569      11   10563   10557   10566   10572      11
   10563   10557   10566   10575      11   10560   10557   10566   10569      11
   10560   10557   10566   10572      11   10560   10557   10566   10575      11
   10554   10548   10557   10560      11   10554   10548   10557   10563      11
   10554   10548   10557   10566      11   10551   10548   10557   10560      11
   10551   10548   10557   10563      11   10551   10548   10557   10566      11
   10548   10557   10566   10569      11   10548   10557   10566   10572      11
   10548   10557   10566   10575      11   10545   10539   10548   10551      52
   10545   10539   10548   10554      52   10545   10539   10548   10557      57
   10542   10539   10548   10551      52   10542   10539   10548   10554      52
   10542   10539   10548   10557      57   10539   10548   10557   10560      11
   10539   10548   10557   10563      11   10536   10530   10524   10578      11
   10536   10530   10539   10542      52   10536   10530   10539   10545      52
   10536   10530   10539   10548      57   10533   10530   10524   10578      11
   10533   10530   10539   10542      52   10533   10530   10539   10545      52
   10533   10530   10539   10548      57   10530   10539   10548   10551      57
   10530   10539   10548   10554      57   10527   10524   10530   10533      11
   10527   10524   10530   10536      11   10527   10524   10530   10539      11
   10527   10524   10578   10581       4   10527   10524  -10578   10581       3
   10527   10524  -10578   10581      28   10527   10524   10578   10584       3
   10524   10530   10539   10542      57   10524   10530   10539   10545      57
   10524   10578   10584   10587       2   10521   10518   10524   10527       3
   10521   10518   10524   10530       3   10521   10518   10524   10578       3
   10518   10524   10530   10533      11   10518   10524   10530   10536      11
   10629   10626   10632   10635       1   10629   10626  -10632   10635       2
   10626   10632   10638   10641       3   10611   10602   10596   10614      57
   10608   10602   10596   10614      57   10605   10602   10596   10614      57
   10602   10596   10614   10617      57   10602   10596   10614   10620      57
   10602   10596   10614   10623      57   10599   10596   10590   10626      11
   10599   10596   10602   10605      52   10599   10596   10602   10608      52
   10599   10596   10602   10611      52   10599   10596   10614   10617      52
   10599   10596   10614   10620      52   10599   10596   10614   10623      52
   10593   10590   10596   10599      11   10593   10590   10596   10602      11
   10593   10590   10596   10614      11   10593   10590   10626   10629       4
   10593   10590  -10626   10629       3   10593   10590  -10626   10629      28
   10593   10590   10626   10632       3   10590   10596   10602   10605      57
   10590   10596   10602   10608      57   10590   10596   10602   10611      57
   10590   10596   10614   10617      57   10590   10596   10614   10620      57
   10590   10596   10614   10623      57   10590   10626   10632   10635       2
   10587   10584   10590   10593       3   10587   10584   10590   10596       3
   10587   10584   10590   10626       3   10584   10590   10596   10599      11
   10662   10659   10665   10668       1   10662   10659  -10665   10668       2
   10659   10665   10671   10674       3   10650   10644   10638   10659      11
   10650   10644   10653   10656      85   10647   10644   10638   10659      11
   10647   10644   10653   10656      85   10641   10638   10644   10647      11
   10641   10638   10644   10650      11   10641   10638   10644   10653      80
   10641   10638  -10644   10653       5   10641   10638   10659   10662       4
   10641   10638  -10659   10662       3   10641   10638  -10659   10662      28
   10641   10638   10659   10665       3   10638   10644   10653   10656     126
   10638   10644  -10653   10656     127   10638   10644  -10653   10656     128
   10638   10644  -10653   10656     129   10638   10659   10665   10668       2
   10635   10632   10638   10641       3   10635   10632   10638   10644       3
   10635   10632   10638   10659       3   10632   10638   10644   10647      11
   10632   10638   10644   10650      11   10719   10716   10722   10725       1
   10719   10716  -10722   10725       2   10716   10722   10728   10731       3
   10701   10695   10704   10707      52   10701   10695   10704   10710      52
   10701   10695   10704   10713      52   10698   10695   10704   10707      52
   10698   10695   10704   10710      52   10698   10695   10704   10713      52
   10692   10683   10677   10695      57   10689   10683   10677   10695      57
   10686   10683   10677   10695      57   10683   10677   10695   10698      57
   10683   10677   10695   10701      57   10680   10677   10671   10716      11
   10680   10677   10683   10686      52   10680   10677   10683   10689      52
   10680   10677   10683   10692      52   10680   10677   10695   10698      52
   10680   10677   10695   10701      52   10680   10677   10695   10704      57
   10677   10695   10704   10707      57   10677   10695   10704   10710      57
   10677   10695   10704   10713      57   10674   10671   10677   10680      11
   10674   10671   10677   10683      11   10674   10671   10677   10695      11
   10674   10671   10716   10719       4   10674   10671  -10716   10719       3
   10674   10671  -10716   10719      28   10674   10671   10716   10722       3
   10671   10677   10683   10686      57   10671   10677   10683   10689      57
   10671   10677   10683   10692      57   10671   10677   10695   10698      57
   10671   10677   10695   10701      57   10671   10716   10722   10725       2
   10668   10665   10671   10674       3   10668   10665   10671   10677       3
   10668   10665   10671   10716       3   10665   10671   10677   10680      11
   10746   10752   10755   10758       3   10746   10752   10755   10761       3
   10746   10752   10782   10785       3   10743   10734   10728   10746      11
   10740   10734   10728   10746      11   10737   10734   10728   10746      11
   10731   10728   10734   10737      11   10731   10728   10734   10740      11
   10731   10728   10734   10743      11   10731   10728   10746   10749       4
   10731   10728  -10746   10749       3   10731   10728  -10746   10749      28
   10731   10728   10746   10752       3   10725   10722   10728   10731       3
   10725   10722   10728   10734       3   10725   10722   10728   10746       3
   10722   10728   10734   10737      11   10722   10728   10734   10740      11
   10722   10728   10734   10743      11   10791   10788   10794   10797       1
   10791   10788  -10794   10797       2   10788   10794   10800   10803       3
   10785   10782   10788   10791       4   10785   10782  -10788   10791       3
   10785   10782  -10788   10791      28   10785   10782   10788   10794       3
   10782   10788   10794   10797       2   10779   10773   10782   10785      11
   10779   10773   10782   10788      11   10776   10773   10782   10785      11
   10776   10773   10782   10788      11   10770   10764   10773   10776      52
   10770   10764   10773   10779      52   10770   10764   10773   10782      57
   10767   10764   10773   10776      52   10767   10764   10773   10779      52
   10767   10764   10773   10782      57   10764   10773   10782   10785      11
   10761   10755   10752   10782       3   10761   10755   10764   10767      11
   10761   10755   10764   10770      11   10761   10755   10764   10773      11
   10758   10755   10752   10782       3   10758   10755   10764   10767      11
   10758   10755   10764   10770      11   10758   10755   10764   10773      11
   10755   10752   10782   10785       3   10755   10764   10773   10776      57
   10755   10764   10773   10779      57   10752   10755   10764   10767      11
   10752   10755   10764   10770      11   10752   10782   10773   10776      11
   10752   10782   10773   10779      11   10827   10824   10830   10833       1
   10827   10824  -10830   10833       2   10824   10830   10836   10839       3
   10824   10830   10836   10842       3   10812   10806   10800   10824      11
   10812   10806   10815   10818       3   10812   10806   10815   10821       3
   10809   10806   10800   10824      11   10809   10806   10815   10818       3
   10809   10806   10815   10821       3   10803   10800   10806   10809      11
   10803   10800   10806   10812      11   10803   10800   10806   10815      11
   10803   10800   10824   10827       4   10803   10800  -10824   10827       3
   10803   10800  -10824   10827      28   10803   10800   10824   10830       3
   10800   10824   10830   10833       2   10797   10794   10800   10803       3
   10797   10794   10800   10806       3   10797   10794   10800   10824       3
   10794   10800   10806   10809      11   10794   10800   10806   10812      11
   10848   10845   10851   10854       1   10848   10845  -10851   10854       2
   10845   10851   10857   10860       3   10842   10836   10845   10848       4
   10842   10836  -10845   10848       3   10842   10836  -10845   10848      28
   10842   10836   10845   10851       3   10839   10836   10845   10848       4
   10839   10836  -10845   10848       3   10839   10836  -10845   10848      28
   10839   10836   10845   10851       3   10836   10845   10851   10854       2
   10833   10830   10836   10839       3   10833   10830   10836   10842       3
   10833   10830   10836   10845       3   10884   10881   10887   10890       1
   10884   10881  -10887   10890       2   10881   10887   10893   10896       3
   10869   10863   10857   10881      11   10869   10863   10872   10875       3
   10869   10863   10872   10878       3   10866   10863   10857   10881      11
   10866   10863   10872   10875       3   10866   10863   10872   10878       3
   10860   10857   10863   10866      11   10860   10857   10863   10869      11
   10860   10857   10863   10872      11   10860   10857   10881   10884       4
   10860   10857  -10881   10884       3   10860   10857  -10881   10884      28
   10860   10857   10881   10887       3   10857   10881   10887   10890       2
   10854   10851   10857   10860       3   10854   10851   10857   10863       3
   10854   10851   10857   10881       3   10851   10857   10863   10866      11
   10851   10857   10863   10869      11   10947   10944   10950   10953       1
   10947   10944  -10950   10953       2   10944   10950   10956   10959       3
   10935   10932   10938   10941      36   10929   10926   10923   10932       4
   10929   10926  -10923   10932      37   10929   10926  -10923   10932       5
   10929   10926  -10923   10932      38   10926   10923   10932   10935      36
   10923   10932   10938   10941      36   10920   10917   10923   10926      36
   10920   10917   10923   10932      36   10917   10923   10926   10929       4
   10917   10923  -10926   10929      37   10917   10923  -10926   10929       5
   10917   10923  -10926   10929      38   10917   10923   10932   10935      36
   10914   10911   10908   10938      36   10914   10911   10917   10920      36
   10914   10911   10917   10923      36   10911   10908   10938   10941      36
   10908   10911   10917   10920      36   10908   10938   10932   10935      36
   10905   10899   10893   10944      11   10905   10899   10908   10911       3
   10905   10899   10908   10938       3   10902   10899   10893   10944      11
   10902   10899   10908   10911       3   10902   10899   10908   10938       3
   10899   10908   10911   10914      36   10899   10908   10938   10941      36
   10896   10893   10899   10902      11   10896   10893   10899   10905      11
   10896   10893   10899   10908      11   10896   10893   10944   10947       4
   10896   10893  -10944   10947       3   10896   10893  -10944   10947      28
   10896   10893   10944   10950       3   10893   10944   10950   10953       2
   10890   10887   10893   10896       3   10890   10887   10893   10899       3
   10890   10887   10893   10944       3   10887   10893   10899   10902      11
   10887   10893   10899   10905      11   10977   10974   10980   10983       1
   10977   10974  -10980   10983       2   10974   10980   10986   10989       3
   10971   10962   10956   10974      11   10968   10962   10956   10974      11
   10965   10962   10956   10974      11   10959   10956   10962   10965      11
   10959   10956   10962   10968      11   10959   10956   10962   10971      11
   10959   10956   10974   10977       4   10959   10956  -10974   10977       3
   10959   10956  -10974   10977      28   10959   10956   10974   10980       3
   10956   10974   10980   10983       2   10953   10950   10956   10959       3
   10953   10950   10956   10962       3   10953   10950   10956   10974       3
   10950   10956   10962   10965      11   10950   10956   10962   10968      11
   10950   10956   10962   10971      11   11034   11031   11037   11040       1
   11034   11031  -11037   11040       2   11031   11037   11043   11046       3
   11016   11007   11001   11019      57   11013   11007   11001   11019      57
   11010   11007   11001   11019      57   11007   11001   11019   11022      57
   11007   11001   11019   11025      57   11007   11001   11019   11028      57
   11004   11001   11007   11010      52   11004   11001   11007   11013      52
   11004   11001   11007   11016      52   11004   11001   11019   11022      52
   11004   11001   11019   11025      52   11004   11001   11019   11028      52
   10998   10992   10986   11031      11   10998   10992   11001   11004      52
   10998   10992   11001   11007      57   10998   10992   11001   11019      57
   10995   10992   10986   11031      11   10995   10992   11001   11004      52
   10995   10992   11001   11007      57   10995   10992   11001   11019      57
   10992   11001   11007   11010      57   10992   11001   11007   11013      57
   10992   11001   11007   11016      57   10992   11001   11019   11022      57
   10992   11001   11019   11025      57   10992   11001   11019   11028      57
   10989   10986   10992   10995      11   10989   10986   10992   10998      11
   10989   10986   10992   11001      11   10989   10986   11031   11034       4
   10989   10986  -11031   11034       3   10989   10986  -11031   11034      28
   10989   10986   11031   11037       3   10986   10992   11001   11004      57
   10986   11031   11037   11040       2   10983   10980   10986   10989       3
   10983   10980   10986   10992       3   10983   10980   10986   11031       3
   10980   10986   10992   10995      11   10980   10986   10992   10998      11
   11100   11097   11103   11106       1   11100   11097  -11103   11106       2
   11097   11103   11109   11112       3   11097   11103   11109   11115       3
   11082   11076   11085   11088      11   11082   11076   11085   11091      11
   11082   11076   11085   11094      11   11079   11076   11085   11088      11
   11079   11076   11085   11091      11   11079   11076   11085   11094      11
   11073   11067   11076   11079      11   11073   11067   11076   11082      11
   11073   11067   11076   11085      11   11070   11067   11076   11079      11
   11070   11067   11076   11082      11   11070   11067   11076   11085      11
   11067   11076   11085   11088      11   11067   11076   11085   11091      11
   11067   11076   11085   11094      11   11064   11058   11067   11070      52
   11064   11058   11067   11073      52   11064   11058   11067   11076      57
   11061   11058   11067   11070      52   11061   11058   11067   11073      52
   11061   11058   11067   11076      57   11058   11067   11076   11079      11
   11058   11067   11076   11082      11   11055   11049   11043   11097      11
   11055   11049   11058   11061      52   11055   11049   11058   11064      52
   11055   11049   11058   11067      57   11052   11049   11043   11097      11
   11052   11049   11058   11061      52   11052   11049   11058   11064      52
   11052   11049   11058   11067      57   11049   11058   11067   11070      57
   11049   11058   11067   11073      57   11046   11043   11049   11052      11
   11046   11043   11049   11055      11   11046   11043   11049   11058      11
   11046   11043   11097   11100       4   11046   11043  -11097   11100       3
   11046   11043  -11097   11100      28   11046   11043   11097   11103       3
   11043   11049   11058   11061      57   11043   11049   11058   11064      57
   11043   11097   11103   11106       2   11040   11037   11043   11046       3
   11040   11037   11043   11049       3   11040   11037   11043   11097       3
   11037   11043   11049   11052      11   11037   11043   11049   11055      11
   11121   11118   11124   11127       1   11121   11118  -11124   11127       2
   11118   11124   11130   11133       3   11115   11109   11118   11121       4
   11115   11109  -11118   11121       3   11115   11109  -11118   11121      28
   11115   11109   11118   11124       3   11112   11109   11118   11121       4
   11112   11109  -11118   11121       3   11112   11109  -11118   11121      28
   11112   11109   11118   11124       3   11109   11118   11124   11127       2
   11106   11103   11109   11112       3   11106   11103   11109   11115       3
   11106   11103   11109   11118       3   11157   11154   11160   11163       1
   11157   11154  -11160   11163       2   11154   11160   11166   11169       3
   11142   11136   11130   11154      11   11142   11136   11145   11148       3
   11142   11136   11145   11151       3   11139   11136   11130   11154      11
   11139   11136   11145   11148       3   11139   11136   11145   11151       3
   11133   11130   11136   11139      11   11133   11130   11136   11142      11
   11133   11130   11136   11145      11   11133   11130   11154   11157       4
   11133   11130  -11154   11157       3   11133   11130  -11154   11157      28
   11133   11130   11154   11160       3   11130   11154   11160   11163       2
   11127   11124   11130   11133       3   11127   11124   11130   11136       3
   11127   11124   11130   11154       3   11124   11130   11136   11139      11
   11124   11130   11136   11142      11   11193   11190   11196   11199       1
   11193   11190  -11196   11199       2   11190   11196   11202   11205       3
   11178   11172   11166   11190      11   11178   11172   11181   11184       3
   11178   11172   11181   11187       3   11175   11172   11166   11190      11
   11175   11172   11181   11184       3   11175   11172   11181   11187       3
   11169   11166   11172   11175      11   11169   11166   11172   11178      11
   11169   11166   11172   11181      11   11169   11166   11190   11193       4
   11169   11166  -11190   11193       3   11169   11166  -11190   11193      28
   11169   11166   11190   11196       3   11166   11190   11196   11199       2
   11163   11160   11166   11169       3   11163   11160   11166   11172       3
   11163   11160   11166   11190       3   11160   11166   11172   11175      11
   11160   11166   11172   11178      11   11265   11262   11268   11271       1
   11265   11262  -11268   11271       2   11262   11268   11274   11277       3
   11250   11247   11253   11256      36   11250   11247   11253   11259      36
   11244   11241   11247   11250      36   11244   11241   11247   11253      36
   11241   11247   11253   11256      36   11238   11235   11232   11259      36
   11238   11235   11241   11244      36   11238   11235   11241   11247      36
   11235   11241   11247   11250      36   11232   11235   11241   11244      36
   11232   11259   11253   11256     170   11229   11226   11232   11235     171
   11229   11226   11232   11259     171   11226   11232   11235   11238      36
   11223   11220   11217   11259     172   11223   11220   11226   11229     143
   11223   11220   11226   11232     143   11217   11220   11226   11229     143
   11217   11259   11253   11256     170   11214   11208   11202   11262      11
   11214   11208   11217   11220       3   11214   11208   11217   11259       3
   11211   11208   11202   11262      11   11211   11208   11217   11220       3
   11211   11208   11217   11259       3   11208   11217   11220   11223     172
   11205   11202   11208   11211      11   11205   11202   11208   11214      11
   11205   11202   11208   11217      11   11205   11202   11262   11265       4
   11205   11202  -11262   11265       3   11205   11202  -11262   11265      28
   11205   11202   11262   11268       3   11202   11262   11268   11271       2
   11199   11196   11202   11205       3   11199   11196   11202   11208       3
   11199   11196   11202   11262       3   11196   11202   11208   11211      11
   11196   11202   11208   11214      11   11316   11313   11319   11322       1
   11316   11313  -11319   11322       2   11313   11319   11325   11328       3
   11301   11298   11304   11307       1   11301   11298  -11304   11307       2
   11301   11298   11304   11310       1   11301   11298  -11304   11310       2
   11295   11289   11298   11301      12   11295   11289  -11298   11301       3
   11295   11289  -11298   11301      13   11295   11289   11298   11304       3
   11292   11289   11298   11301      12   11292   11289  -11298   11301       3
   11292   11289  -11298   11301      13   11292   11289   11298   11304       3
   11289   11298   11304   11307       2   11289   11298   11304   11310       2
   11286   11280   11274   11313      11   11286   11280   11289   11292      52
   11286   11280   11289   11295      52   11286   11280   11289   11298      11
   11283   11280   11274   11313      11   11283   11280   11289   11292      52
   11283   11280   11289   11295      52   11283   11280   11289   11298      11
   11277   11274   11280   11283      11   11277   11274   11280   11286      11
   11277   11274   11280   11289      11   11277   11274   11313   11316       4
   11277   11274  -11313   11316       3   11277   11274  -11313   11316      28
   11277   11274   11313   11319       3   11274   11280   11289   11292      57
   11274   11280   11289   11295      57   11274   11313   11319   11322       2
   11271   11268   11274   11277       3   11271   11268   11274   11280       3
   11271   11268   11274   11313       3   11268   11274   11280   11283      11
   11268   11274   11280   11286      11   11364   11361   11367   11370       1
   11364   11361  -11367   11370       2   11361   11367   11373   11376       3
   11346   11337   11331   11349      57   11343   11337   11331   11349      57
   11340   11337   11331   11349      57   11337   11331   11349   11352      57
   11337   11331   11349   11355      57   11337   11331   11349   11358      57
   11334   11331   11325   11361      11   11334   11331   11337   11340      52
   11334   11331   11337   11343      52   11334   11331   11337   11346      52
   11334   11331   11349   11352      52   11334   11331   11349   11355      52
   11334   11331   11349   11358      52   11328   11325   11331   11334      11
   11328   11325   11331   11337      11   11328   11325   11331   11349      11
   11328   11325   11361   11364       4   11328   11325  -11361   11364       3
   11328   11325  -11361   11364      28   11328   11325   11361   11367       3
   11325   11331   11337   11340      57   11325   11331   11337   11343      57
   11325   11331   11337   11346      57   11325   11331   11349   11352      57
   11325   11331   11349   11355      57   11325   11331   11349   11358      57
   11325   11361   11367   11370       2   11322   11319   11325   11328       3
   11322   11319   11325   11331       3   11322   11319   11325   11361       3
   11319   11325   11331   11334      11   11415   11412   11418   11421       1
   11415   11412  -11418   11421       2   11412   11418   11424   11427       3
   11394   11388   11397   11400      98   11391   11388   11397   11400      98
   11388   11397   11400   11403      98   11388   11397   11400   11406      98
   11388   11397   11400   11409      98   11385   11379   11373   11412      11
   11385   11379   11388   11391      11   11385   11379   11388   11394      11
   11385   11379   11388   11397      11   11382   11379   11373   11412      11
   11382   11379   11388   11391      11   11382   11379   11388   11394      11
   11382   11379   11388   11397      11   11376   11373   11379   11382      11
   11376   11373   11379   11385      11   11376   11373   11379   11388      11
   11376   11373   11412   11415       4   11376   11373  -11412   11415       3
   11376   11373  -11412   11415      28   11376   11373   11412   11418       3
   11373   11379   11388   11391      11   11373   11379   11388   11394      11
   11373   11412   11418   11421       2   11370   11367   11373   11376       3
   11370   11367   11373   11379       3   11370   11367   11373   11412       3
   11367   11373   11379   11382      11   11367   11373   11379   11385      11
   11448   11445   11451   11454       1   11448   11445  -11451   11454       2
   11445   11451   11457   11460       3   11436   11430   11424   11445      11
   11436   11430   11439   11442      85   11433   11430   11424   11445      11
   11433   11430   11439   11442      85   11427   11424   11430   11433      11
   11427   11424   11430   11436      11   11427   11424   11430   11439      80
   11427   11424  -11430   11439       5   11427   11424   11445   11448       4
   11427   11424  -11445   11448       3   11427   11424  -11445   11448      28
   11427   11424   11445   11451       3   11424   11430   11439   11442     126
   11424   11430  -11439   11442     127   11424   11430  -11439   11442     128
   11424   11430  -11439   11442     129   11424   11445   11451   11454       2
   11421   11418   11424   11427       3   11421   11418   11424   11430       3
   11421   11418   11424   11445       3   11418   11424   11430   11433      11
   11418   11424   11430   11436      11   11508   11505   11511   11514       1
   11508   11505  -11511   11514       2   11505   11511   11517   11520       3
   11496   11493   11499   11502      36   11490   11487   11493   11496      36
   11490   11487   11493   11499      36   11487   11493   11499   11502      36
   11484   11481   11487   11490      36   11484   11481   11487   11493      36
   11481   11487   11493   11496      36   11478   11475   11472   11499      36
   11478   11475   11481   11484      36   11478   11475   11481   11487      36
   11475   11472   11499   11502      36   11475   11481   11487   11490      36
   11472   11475   11481   11484      36   11472   11499   11493   11496      36
   11469   11463   11457   11505      11   11469   11463   11472   11475       3
   11469   11463   11472   11499       3   11466   11463   11457   11505      11
   11466   11463   11472   11475       3   11466   11463   11472   11499       3
   11463   11472   11475   11478      36   11463   11472   11499   11502      36
   11460   11457   11463   11466      11   11460   11457   11463   11469      11
   11460   11457   11463   11472      11   11460   11457   11505   11508       4
   11460   11457  -11505   11508       3   11460   11457  -11505   11508      28
   11460   11457   11505   11511       3   11457   11505   11511   11514       2
   11454   11451   11457   11460       3   11454   11451   11457   11463       3
   11454   11451   11457   11505       3   11451   11457   11463   11466      11
   11451   11457   11463   11469      11   11550   11547   11553   11556       1
   11550   11547  -11553   11556       2   11547   11553   11559   11562       3
   11538   11529   11523   11541      80   11538   11529  -11523   11541       5
   11535   11529   11523   11541      80   11535   11529  -11523   11541       5
   11532   11529   11523   11541      80   11532   11529  -11523   11541       5
   11529   11523   11541   11544      81   11529   11523  -11541   11544      82
   11529   11523  -11541   11544      83   11529   11523  -11541   11544      84
   11526   11523   11517   11547      11   11526   11523   11529   11532      11
   11526   11523   11529   11535      11   11526   11523   11529   11538      11
   11526   11523   11541   11544      85   11520   11517   11523   11526      11
   11520   11517   11523   11529      11   11520   11517   11523   11541      80
   11520   11517  -11523   11541       5   11520   11517   11547   11550       4
   11520   11517  -11547   11550       3   11520   11517  -11547   11550      28
   11520   11517   11547   11553       3   11517   11523   11529   11532      57
   11517   11523   11529   11535      57   11517   11523   11529   11538      57
   11517   11523   11541   11544      86   11517   11523  -11541   11544      87
   11517   11523  -11541   11544      83   11517   11523  -11541   11544      88
   11517   11547   11553   11556       2   11514   11511   11517   11520       3
   11514   11511   11517   11523       3   11514   11511   11517   11547       3
   11511   11517   11523   11526      11   11610   11607   11613   11616       1
   11610   11607  -11613   11616       2   11607   11613   11619   11622       3
   11598   11595   11601   11604      36   11592   11589   11595   11598      36
   11592   11589   11595   11601      36   11589   11595   11601   11604      36
   11586   11583   11589   11592      36   11586   11583   11589   11595      36
   11583   11589   11595   11598      36   11580   11577   11574   11601      36
   11580   11577   11583   11586      36   11580   11577   11583   11589      36
   11577   11574   11601   11604      36   11577   11583   11589   11592      36
   11574   11577   11583   11586      36   11574   11601   11595   11598      36
   11571   11565   11559   11607      11   11571   11565   11574   11577       3
   11571   11565   11574   11601       3   11568   11565   11559   11607      11
   11568   11565   11574   11577       3   11568   11565   11574   11601       3
   11565   11574   11577   11580      36   11565   11574   11601   11604      36
   11562   11559   11565   11568      11   11562   11559   11565   11571      11
   11562   11559   11565   11574      11   11562   11559   11607   11610       4
   11562   11559  -11607   11610       3   11562   11559  -11607   11610      28
   11562   11559   11607   11613       3   11559   11607   11613   11616       2
   11556   11553   11559   11562       3   11556   11553   11559   11565       3
   11556   11553   11559   11607       3   11553   11559   11565   11568      11
   11553   11559   11565   11571      11   11676   11673   11679   11682       1
   11676   11673  -11679   11682       2   11673   11679   11685   11688       3
   11658   11652   11661   11664      11   11658   11652   11661   11667      11
   11658   11652   11661   11670      11   11655   11652   11661   11664      11
   11655   11652   11661   11667      11   11655   11652   11661   11670      11
   11649   11643   11652   11655      11   11649   11643   11652   11658      11
   11649   11643   11652   11661      11   11646   11643   11652   11655      11
   11646   11643   11652   11658      11   11646   11643   11652   11661      11
   11643   11652   11661   11664      11   11643   11652   11661   11667      11
   11643   11652   11661   11670      11   11640   11634   11643   11646      52
   11640   11634   11643   11649      52   11640   11634   11643   11652      57
   11637   11634   11643   11646      52   11637   11634   11643   11649      52
   11637   11634   11643   11652      57   11634   11643   11652   11655      11
   11634   11643   11652   11658      11   11631   11625   11619   11673      11
   11631   11625   11634   11637      52   11631   11625   11634   11640      52
   11631   11625   11634   11643      57   11628   11625   11619   11673      11
   11628   11625   11634   11637      52   11628   11625   11634   11640      52
   11628   11625   11634   11643      57   11625   11634   11643   11646      57
   11625   11634   11643   11649      57   11622   11619   11625   11628      11
   11622   11619   11625   11631      11   11622   11619   11625   11634      11
   11622   11619   11673   11676       4   11622   11619  -11673   11676       3
   11622   11619  -11673   11676      28   11622   11619   11673   11679       3
   11619   11625   11634   11637      57   11619   11625   11634   11640      57
   11619   11673   11679   11682       2   11616   11613   11619   11622       3
   11616   11613   11619   11625       3   11616   11613   11619   11673       3
   11613   11619   11625   11628      11   11613   11619   11625   11631      11
   11706   11703   11709   11712       1   11706   11703  -11709   11712       2
   11703   11709   11715   11718       3   11700   11691   11685   11703      11
   11697   11691   11685   11703      11   11694   11691   11685   11703      11
   11688   11685   11691   11694      11   11688   11685   11691   11697      11
   11688   11685   11691   11700      11   11688   11685   11703   11706       4
   11688   11685  -11703   11706       3   11688   11685  -11703   11706      28
   11688   11685   11703   11709       3   11685   11703   11709   11712       2
   11682   11679   11685   11688       3   11682   11679   11685   11691       3
   11682   11679   11685   11703       3   11679   11685   11691   11694      11
   11679   11685   11691   11697      11   11679   11685   11691   11700      11
   11757   11754   11760   11763       1   11757   11754  -11760   11763       2
   11754   11760   11766   11769       3   11736   11730   11739   11742      98
   11733   11730   11739   11742      98   11730   11739   11742   11745      98
   11730   11739   11742   11748      98   11730   11739   11742   11751      98
   11727   11721   11715   11754      11   11727   11721   11730   11733      11
   11727   11721   11730   11736      11   11727   11721   11730   11739      11
   11724   11721   11715   11754      11   11724   11721   11730   11733      11
   11724   11721   11730   11736      11   11724   11721   11730   11739      11
   11718   11715   11721   11724      11   11718   11715   11721   11727      11
   11718   11715   11721   11730      11   11718   11715   11754   11757       4
   11718   11715  -11754   11757       3   11718   11715  -11754   11757      28
   11718   11715   11754   11760       3   11715   11721   11730   11733      11
   11715   11721   11730   11736      11   11715   11754   11760   11763       2
   11712   11709   11715   11718       3   11712   11709   11715   11721       3
   11712   11709   11715   11754       3   11709   11715   11721   11724      11
   11709   11715   11721   11727      11   11808   11805   11811   11814       1
   11808   11805  -11811   11814       2   11805   11811   11817   11820       3
   11793   11790   11796   11799       1   11793   11790  -11796   11799       2
   11793   11790   11796   11802       1   11793   11790  -11796   11802       2
   11787   11781   11790   11793      12   11787   11781  -11790   11793       3
   11787   11781  -11790   11793      13   11787   11781   11790   11796       3
   11784   11781   11790   11793      12   11784   11781  -11790   11793       3
   11784   11781  -11790   11793      13   11784   11781   11790   11796       3
   11781   11790   11796   11799       2   11781   11790   11796   11802       2
   11778   11772   11766   11805      11   11778   11772   11781   11784      52
   11778   11772   11781   11787      52   11778   11772   11781   11790      11
   11775   11772   11766   11805      11   11775   11772   11781   11784      52
   11775   11772   11781   11787      52   11775   11772   11781   11790      11
   11769   11766   11772   11775      11   11769   11766   11772   11778      11
   11769   11766   11772   11781      11   11769   11766   11805   11808       4
   11769   11766  -11805   11808       3   11769   11766  -11805   11808      28
   11769   11766   11805   11811       3   11766   11772   11781   11784      57
   11766   11772   11781   11787      57   11766   11805   11811   11814       2
   11763   11760   11766   11769       3   11763   11760   11766   11772       3
   11763   11760   11766   11805       3   11760   11766   11772   11775      11
   11760   11766   11772   11778      11   11865   11862   11868   11871       1
   11865   11862  -11868   11871       2   11862   11868   11874   11877       3
   11847   11838   11832   11850      57   11844   11838   11832   11850      57
   11841   11838   11832   11850      57   11838   11832   11850   11853      57
   11838   11832   11850   11856      57   11838   11832   11850   11859      57
   11835   11832   11838   11841      52   11835   11832   11838   11844      52
   11835   11832   11838   11847      52   11835   11832   11850   11853      52
   11835   11832   11850   11856      52   11835   11832   11850   11859      52
   11829   11823   11817   11862      11   11829   11823   11832   11835      52
   11829   11823   11832   11838      57   11829   11823   11832   11850      57
   11826   11823   11817   11862      11   11826   11823   11832   11835      52
   11826   11823   11832   11838      57   11826   11823   11832   11850      57
   11823   11832   11838   11841      57   11823   11832   11838   11844      57
   11823   11832   11838   11847      57   11823   11832   11850   11853      57
   11823   11832   11850   11856      57   11823   11832   11850   11859      57
   11820   11817   11823   11826      11   11820   11817   11823   11829      11
   11820   11817   11823   11832      11   11820   11817   11862   11865       4
   11820   11817  -11862   11865       3   11820   11817  -11862   11865      28
   11820   11817   11862   11868       3   11817   11823   11832   11835      57
   11817   11862   11868   11871       2   11814   11811   11817   11820       3
   11814   11811   11817   11823       3   11814   11811   11817   11862       3
   11811   11817   11823   11826      11   11811   11817   11823   11829      11
   11907   11904   11910   11913       1   11907   11904  -11910   11913       2
   11904   11910   11916   11919       3   11892   11889   11895   11898       1
   11892   11889  -11895   11898       2   11892   11889   11895   11901       1
   11892   11889  -11895   11901       2   11886   11880   11874   11904      11
   11886   11880   11889   11892      12   11886   11880  -11889   11892       3
   11886   11880  -11889   11892      13   11886   11880   11889   11895       3
   11883   11880   11874   11904      11   11883   11880   11889   11892      12
   11883   11880  -11889   11892       3   11883   11880  -11889   11892      13
   11883   11880   11889   11895       3   11880   11889   11895   11898       2
   11880   11889   11895   11901       2   11877   11874   11880   11883      11
   11877   11874   11880   11886      11   11877   11874   11880   11889      11
   11877   11874   11904   11907       4   11877   11874  -11904   11907       3
   11877   11874  -11904   11907      28   11877   11874   11904   11910       3
   11874   11904   11910   11913       2   11871   11868   11874   11877       3
   11871   11868   11874   11880       3   11871   11868   11874   11904       3
   11868   11874   11880   11883      11   11868   11874   11880   11886      11
   11949   11946   11952   11955       1   11949   11946  -11952   11955       2
   11946   11952   11958   11961       3   11934   11931   11937   11940       1
   11934   11931  -11937   11940       2   11934   11931   11937   11943       1
   11934   11931  -11937   11943       2   11928   11922   11916   11946      11
   11928   11922   11931   11934      12   11928   11922  -11931   11934       3
   11928   11922  -11931   11934      13   11928   11922   11931   11937       3
   11925   11922   11916   11946      11   11925   11922   11931   11934      12
   11925   11922  -11931   11934       3   11925   11922  -11931   11934      13
   11925   11922   11931   11937       3   11922   11931   11937   11940       2
   11922   11931   11937   11943       2   11919   11916   11922   11925      11
   11919   11916   11922   11928      11   11919   11916   11922   11931      11
   11919   11916   11946   11949       4   11919   11916  -11946   11949       3
   11919   11916  -11946   11949      28   11919   11916   11946   11952       3
   11916   11946   11952   11955       2   11913   11910   11916   11919       3
   11913   11910   11916   11922       3   11913   11910   11916   11946       3
   11910   11916   11922   11925      11   11910   11916   11922   11928      11
   12006   12003   12009   12012       1   12006   12003  -12009   12012       2
   12003   12009   12015   12018       3   11988   11982   11991   11994      52
   11988   11982   11991   11997      52   11988   11982   11991   12000      52
   11985   11982   11991   11994      52   11985   11982   11991   11997      52
   11985   11982   11991   12000      52   11979   11970   11964   11982      57
   11976   11970   11964   11982      57   11973   11970   11964   11982      57
   11970   11964   11982   11985      57   11970   11964   11982   11988      57
   11967   11964   11958   12003      11   11967   11964   11970   11973      52
   11967   11964   11970   11976      52   11967   11964   11970   11979      52
   11967   11964   11982   11985      52   11967   11964   11982   11988      52
   11967   11964   11982   11991      57   11964   11982   11991   11994      57
   11964   11982   11991   11997      57   11964   11982   11991   12000      57
   11961   11958   11964   11967      11   11961   11958   11964   11970      11
   11961   11958   11964   11982      11   11961   11958   12003   12006       4
   11961   11958  -12003   12006       3   11961   11958  -12003   12006      28
   11961   11958   12003   12009       3   11958   11964   11970   11973      57
   11958   11964   11970   11976      57   11958   11964   11970   11979      57
   11958   11964   11982   11985      57   11958   11964   11982   11988      57
   11958   12003   12009   12012       2   11955   11952   11958   11961       3
   11955   11952   11958   11964       3   11955   11952   11958   12003       3
   11952   11958   11964   11967      11   12048   12045   12051   12054       1
   12048   12045  -12051   12054       2   12045   12051   12057   12060       3
   12036   12027   12021   12039      80   12036   12027  -12021   12039       5
   12033   12027   12021   12039      80   12033   12027  -12021   12039       5
   12030   12027   12021   12039      80   12030   12027  -12021   12039       5
   12027   12021   12039   12042      81   12027   12021  -12039   12042      82
   12027   12021  -12039   12042      83   12027   12021  -12039   12042      84
   12024   12021   12015   12045      11   12024   12021   12027   12030      11
   12024   12021   12027   12033      11   12024   12021   12027   12036      11
   12024   12021   12039   12042      85   12018   12015   12021   12024      11
   12018   12015   12021   12027      11   12018   12015   12021   12039      80
   12018   12015  -12021   12039       5   12018   12015   12045   12048       4
   12018   12015  -12045   12048       3   12018   12015  -12045   12048      28
   12018   12015   12045   12051       3   12015   12021   12027   12030      57
   12015   12021   12027   12033      57   12015   12021   12027   12036      57
   12015   12021   12039   12042      86   12015   12021  -12039   12042      87
   12015   12021  -12039   12042      83   12015   12021  -12039   12042      88
   12015   12045   12051   12054       2   12012   12009   12015   12018       3
   12012   12009   12015   12021       3   12012   12009   12015   12045       3
   12009   12015   12021   12024      11   12099   12096   12102   12105       1
   12099   12096  -12102   12105       2   12096   12102   12108   12111       3
   12084   12081   12087   12090       1   12084   12081  -12087   12090       2
   12084   12081   12087   12093       1   12084   12081  -12087   12093       2
   12078   12072   12081   12084      12   12078   12072  -12081   12084       3
   12078   12072  -12081   12084      13   12078   12072   12081   12087       3
   12075   12072   12081   12084      12   12075   12072  -12081   12084       3
   12075   12072  -12081   12084      13   12075   12072   12081   12087       3
   12072   12081   12087   12090       2   12072   12081   12087   12093       2
   12069   12063   12057   12096      11   12069   12063   12072   12075      52
   12069   12063   12072   12078      52   12069   12063   12072   12081      11
   12066   12063   12057   12096      11   12066   12063   12072   12075      52
   12066   12063   12072   12078      52   12066   12063   12072   12081      11
   12060   12057   12063   12066      11   12060   12057   12063   12069      11
   12060   12057   12063   12072      11   12060   12057   12096   12099       4
   12060   12057  -12096   12099       3   12060   12057  -12096   12099      28
   12060   12057   12096   12102       3   12057   12063   12072   12075      57
   12057   12063   12072   12078      57   12057   12096   12102   12105       2
   12054   12051   12057   12060       3   12054   12051   12057   12063       3
   12054   12051   12057   12096       3   12051   12057   12063   12066      11
   12051   12057   12063   12069      11   12171   12168   12174   12177       1
   12171   12168  -12174   12177       2   12168   12174   12180   12183       3
   12156   12150   12147   12159      72   12156   12150  -12147   12159       6
   12153   12150   12147   12159      72   12153   12150  -12147   12159       6
   12150   12147   12159   12162      72   12150   12147  -12159   12162       6
   12150   12147   12159   12165      72   12150   12147  -12159   12165       6
   12144   12141   12147   12150      72   12144   12141  -12147   12150       6
   12144   12141   12147   12159      72   12144   12141  -12147   12159       6
   12141   12147   12150   12153      72   12141   12147  -12150   12153       6
   12141   12147   12150   12156      72   12141   12147  -12150   12156       6
   12141   12147   12159   12162      72   12141   12147  -12159   12162       6
   12141   12147   12159   12165      72   12141   12147  -12159   12165       6
   12138   12132   12141   12144       5   12138   12132   12141   12147       5
   12135   12132   12141   12144       5   12135   12132   12141   12147       5
   12129   12123   12132   12135      11   12129   12123   12132   12138      11
   12129   12123   12132   12141      11   12126   12123   12132   12135      11
   12126   12123   12132   12138      11   12126   12123   12132   12141      11
   12123   12132   12141   12144       5   12120   12114   12108   12168      11
   12120   12114   12123   12126      52   12120   12114   12123   12129      52
   12120   12114   12123   12132      57   12117   12114   12108   12168      11
   12117   12114   12123   12126      52   12117   12114   12123   12129      52
   12117   12114   12123   12132      57   12114   12123   12132   12135      11
   12114   12123   12132   12138      11   12111   12108   12114   12117      11
   12111   12108   12114   12120      11   12111   12108   12114   12123      11
   12111   12108   12168   12171       4   12111   12108  -12168   12171       3
   12111   12108  -12168   12171      28   12111   12108   12168   12174       3
   12108   12114   12123   12126      57   12108   12114   12123   12129      57
   12108   12168   12174   12177       2   12105   12102   12108   12111       3
   12105   12102   12108   12114       3   12105   12102   12108   12168       3
   12102   12108   12114   12117      11   12102   12108   12114   12120      11
   12219   12216   12222   12225       1   12219   12216  -12222   12225       2
   12216   12222   12228   12231       3   12201   12192   12186   12204      57
   12198   12192   12186   12204      57   12195   12192   12186   12204      57
   12192   12186   12204   12207      57   12192   12186   12204   12210      57
   12192   12186   12204   12213      57   12189   12186   12180   12216      11
   12189   12186   12192   12195      52   12189   12186   12192   12198      52
   12189   12186   12192   12201      52   12189   12186   12204   12207      52
   12189   12186   12204   12210      52   12189   12186   12204   12213      52
   12183   12180   12186   12189      11   12183   12180   12186   12192      11
   12183   12180   12186   12204      11   12183   12180   12216   12219       4
   12183   12180  -12216   12219       3   12183   12180  -12216   12219      28
   12183   12180   12216   12222       3   12180   12186   12192   12195      57
   12180   12186   12192   12198      57   12180   12186   12192   12201      57
   12180   12186   12204   12207      57   12180   12186   12204   12210      57
   12180   12186   12204   12213      57   12180   12216   12222   12225       2
   12177   12174   12180   12183       3   12177   12174   12180   12186       3
   12177   12174   12180   12216       3   12174   12180   12186   12189      11
   12282   12279   12285   12288       1   12282   12279  -12285   12288       2
   12279   12285   12291   12294       3   12270   12267   12273   12276      36
   12264   12261   12258   12267       4   12264   12261  -12258   12267      37
   12264   12261  -12258   12267       5   12264   12261  -12258   12267      38
   12261   12258   12267   12270      36   12258   12267   12273   12276      36
   12255   12252   12258   12261      36   12255   12252   12258   12267      36
   12252   12258   12261   12264       4   12252   12258  -12261   12264      37
   12252   12258  -12261   12264       5   12252   12258  -12261   12264      38
   12252   12258   12267   12270      36   12249   12246   12243   12273      36
   12249   12246   12252   12255      36   12249   12246   12252   12258      36
   12246   12243   12273   12276      36   12243   12246   12252   12255      36
   12243   12273   12267   12270      36   12240   12234   12228   12279      11
   12240   12234   12243   12246       3   12240   12234   12243   12273       3
   12237   12234   12228   12279      11   12237   12234   12243   12246       3
   12237   12234   12243   12273       3   12234   12243   12246   12249      36
   12234   12243   12273   12276      36   12231   12228   12234   12237      11
   12231   12228   12234   12240      11   12231   12228   12234   12243      11
   12231   12228   12279   12282       4   12231   12228  -12279   12282       3
   12231   12228  -12279   12282      28   12231   12228   12279   12285       3
   12228   12279   12285   12288       2   12225   12222   12228   12231       3
   12225   12222   12228   12234       3   12225   12222   12228   12279       3
   12222   12228   12234   12237      11   12222   12228   12234   12240      11
   12339   12336   12342   12345       1   12339   12336  -12342   12345       2
   12336   12342   12348   12351       3   12321   12315   12324   12327      52
   12321   12315   12324   12330      52   12321   12315   12324   12333      52
   12318   12315   12324   12327      52   12318   12315   12324   12330      52
   12318   12315   12324   12333      52   12312   12303   12297   12315      57
   12309   12303   12297   12315      57   12306   12303   12297   12315      57
   12303   12297   12315   12318      57   12303   12297   12315   12321      57
   12300   12297   12291   12336      11   12300   12297   12303   12306      52
   12300   12297   12303   12309      52   12300   12297   12303   12312      52
   12300   12297   12315   12318      52   12300   12297   12315   12321      52
   12300   12297   12315   12324      57   12297   12315   12324   12327      57
   12297   12315   12324   12330      57   12297   12315   12324   12333      57
   12294   12291   12297   12300      11   12294   12291   12297   12303      11
   12294   12291   12297   12315      11   12294   12291   12336   12339       4
   12294   12291  -12336   12339       3   12294   12291  -12336   12339      28
   12294   12291   12336   12342       3   12291   12297   12303   12306      57
   12291   12297   12303   12309      57   12291   12297   12303   12312      57
   12291   12297   12315   12318      57   12291   12297   12315   12321      57
   12291   12336   12342   12345       2   12288   12285   12291   12294       3
   12288   12285   12291   12297       3   12288   12285   12291   12336       3
   12285   12291   12297   12300      11   12375   12372   12378   12381       1
   12375   12372  -12378   12381       2   12372   12378   12384   12387       3
   12360   12354   12348   12372      11   12360   12354   12363   12366       3
   12360   12354   12363   12369       3   12357   12354   12348   12372      11
   12357   12354   12363   12366       3   12357   12354   12363   12369       3
   12351   12348   12354   12357      11   12351   12348   12354   12360      11
   12351   12348   12354   12363      11   12351   12348   12372   12375       4
   12351   12348  -12372   12375       3   12351   12348  -12372   12375      28
   12351   12348   12372   12378       3   12348   12372   12378   12381       2
   12345   12342   12348   12351       3   12345   12342   12348   12354       3
   12345   12342   12348   12372       3   12342   12348   12354   12357      11
   12342   12348   12354   12360      11   12432   12429   12435   12438       1
   12432   12429  -12435   12438       2   12429   12435   12441   12444       3
   12414   12408   12417   12420      52   12414   12408   12417   12423      52
   12414   12408   12417   12426      52   12411   12408   12417   12420      52
   12411   12408   12417   12423      52   12411   12408   12417   12426      52
   12405   12396   12390   12408      57   12402   12396   12390   12408      57
   12399   12396   12390   12408      57   12396   12390   12408   12411      57
   12396   12390   12408   12414      57   12393   12390   12384   12429      11
   12393   12390   12396   12399      52   12393   12390   12396   12402      52
   12393   12390   12396   12405      52   12393   12390   12408   12411      52
   12393   12390   12408   12414      52   12393   12390   12408   12417      57
   12390   12408   12417   12420      57   12390   12408   12417   12423      57
   12390   12408   12417   12426      57   12387   12384   12390   12393      11
   12387   12384   12390   12396      11   12387   12384   12390   12408      11
   12387   12384   12429   12432       4   12387   12384  -12429   12432       3
   12387   12384  -12429   12432      28   12387   12384   12429   12435       3
   12384   12390   12396   12399      57   12384   12390   12396   12402      57
   12384   12390   12396   12405      57   12384   12390   12408   12411      57
   12384   12390   12408   12414      57   12384   12429   12435   12438       2
   12381   12378   12384   12387       3   12381   12378   12384   12390       3
   12381   12378   12384   12429       3   12378   12384   12390   12393      11
   12480   12477   12483   12486       1   12480   12477  -12483   12486       2
   12477   12483   12489   12492       3   12462   12453   12447   12465      57
   12459   12453   12447   12465      57   12456   12453   12447   12465      57
   12453   12447   12465   12468      57   12453   12447   12465   12471      57
   12453   12447   12465   12474      57   12450   12447   12441   12477      11
   12450   12447   12453   12456      52   12450   12447   12453   12459      52
   12450   12447   12453   12462      52   12450   12447   12465   12468      52
   12450   12447   12465   12471      52   12450   12447   12465   12474      52
   12444   12441   12447   12450      11   12444   12441   12447   12453      11
   12444   12441   12447   12465      11   12444   12441   12477   12480       4
   12444   12441  -12477   12480       3   12444   12441  -12477   12480      28
   12444   12441   12477   12483       3   12441   12447   12453   12456      57
   12441   12447   12453   12459      57   12441   12447   12453   12462      57
   12441   12447   12465   12468      57   12441   12447   12465   12471      57
   12441   12447   12465   12474      57   12441   12477   12483   12486       2
   12438   12435   12441   12444       3   12438   12435   12441   12447       3
   12438   12435   12441   12477       3   12435   12441   12447   12450      11
   12510   12504   12513   12516       3   12510   12504   12513   12519       3
   12507   12504   12513   12516       3   12507   12504   12513   12519       3
   12501   12495   12489   12522      11   12501   12495   12504   12507      52
   12501   12495   12504   12510      52   12501   12495   12504   12513      11
   12498   12495   12489   12522      11   12498   12495   12504   12507      52
   12498   12495   12504   12510      52   12498   12495   12504   12513      11
   12492   12489   12495   12498      11   12492   12489   12495   12501      11
   12492   12489   12495   12504      11   12492   12489   12522   12525       3
   12492   12489   12522   12528       3   12489   12495   12504   12507      57
   12489   12495   12504   12510      57   12486   12483   12489   12492       3
   12486   12483   12489   12495       3   12486   12483   12489   12522       3
   12483   12489   12495   12498      11   12483   12489   12495   12501      11
   12576   12573   12579   12582       1   12576   12573  -12579   12582       2
   12573   12579   12585   12588       3   12561   12558   12564   12567       1
   12561   12558  -12564   12567       2   12561   12558   12564   12570       1
   12561   12558  -12564   12570       2   12555   12549   12543   12573      11
   12555   12549   12558   12561      12   12555   12549  -12558   12561       3
   12555   12549  -12558   12561      13   12555   12549   12558   12564       3
   12552   12549   12543   12573      11   12552   12549   12558   12561      12
   12552   12549  -12558   12561       3   12552   12549  -12558   12561      13
   12552   12549   12558   12564       3   12549   12558   12564   12567       2
   12549   12558   12564   12570       2   12546   12543   12549   12552      11
   12546   12543   12549   12555      11   12546   12543   12549   12558      11
   12546   12543   12573   12576       3   12546   12543   12573   12579       3
   12543   12573   12579   12582       2   12540   12531   12543   12546      11
   12540   12531   12543   12549      11   12540   12531   12543   12573      11
   12537   12531   12543   12546      11   12537   12531   12543   12549      11
   12537   12531   12543   12573      11   12534   12531   12543   12546      11
   12534   12531   12543   12549      11   12534   12531   12543   12573      11
   12531   12543   12549   12552      11   12531   12543   12549   12555      11
   12612   12609   12615   12618       1   12612   12609  -12615   12618       2
   12609   12615   12621   12624       3   12597   12591   12585   12609      11
   12597   12591   12600   12603       3   12597   12591   12600   12606       3
   12594   12591   12585   12609      11   12594   12591   12600   12603       3
   12594   12591   12600   12606       3   12588   12585   12591   12594      11
   12588   12585   12591   12597      11   12588   12585   12591   12600      11
   12588   12585   12609   12612       4   12588   12585  -12609   12612       3
   12588   12585  -12609   12612      28   12588   12585   12609   12615       3
   12585   12609   12615   12618       2   12582   12579   12585   12588       3
   12582   12579   12585   12591       3   12582   12579   12585   12609       3
   12579   12585   12591   12594      11   12579   12585   12591   12597      11
   12654   12651   12657   12660       1   12654   12651  -12657   12660       2
   12651   12657   12663   12666       3   12639   12636   12642   12645       1
   12639   12636  -12642   12645       2   12639   12636   12642   12648       1
   12639   12636  -12642   12648       2   12633   12627   12621   12651      11
   12633   12627   12636   12639      12   12633   12627  -12636   12639       3
   12633   12627  -12636   12639      13   12633   12627   12636   12642       3
   12630   12627   12621   12651      11   12630   12627   12636   12639      12
   12630   12627  -12636   12639       3   12630   12627  -12636   12639      13
   12630   12627   12636   12642       3   12627   12636   12642   12645       2
   12627   12636   12642   12648       2   12624   12621   12627   12630      11
   12624   12621   12627   12633      11   12624   12621   12627   12636      11
   12624   12621   12651   12654       4   12624   12621  -12651   12654       3
   12624   12621  -12651   12654      28   12624   12621   12651   12657       3
   12621   12651   12657   12660       2   12618   12615   12621   12624       3
   12618   12615   12621   12627       3   12618   12615   12621   12651       3
   12615   12621   12627   12630      11   12615   12621   12627   12633      11
   12717   12714   12720   12723       1   12717   12714  -12720   12723       2
   12714   12720   12726   12729       3   12705   12702   12708   12711      36
   12699   12696   12693   12702       4   12699   12696  -12693   12702      37
   12699   12696  -12693   12702       5   12699   12696  -12693   12702      38
   12696   12693   12702   12705      36   12693   12702   12708   12711      36
   12690   12687   12693   12696      36   12690   12687   12693   12702      36
   12687   12693   12696   12699       4   12687   12693  -12696   12699      37
   12687   12693  -12696   12699       5   12687   12693  -12696   12699      38
   12687   12693   12702   12705      36   12684   12681   12678   12708      36
   12684   12681   12687   12690      36   12684   12681   12687   12693      36
   12681   12678   12708   12711      36   12678   12681   12687   12690      36
   12678   12708   12702   12705      36   12675   12669   12663   12714      11
   12675   12669   12678   12681       3   12675   12669   12678   12708       3
   12672   12669   12663   12714      11   12672   12669   12678   12681       3
   12672   12669   12678   12708       3   12669   12678   12681   12684      36
   12669   12678   12708   12711      36   12666   12663   12669   12672      11
   12666   12663   12669   12675      11   12666   12663   12669   12678      11
   12666   12663   12714   12717       4   12666   12663  -12714   12717       3
   12666   12663  -12714   12717      28   12666   12663   12714   12720       3
   12663   12714   12720   12723       2   12660   12657   12663   12666       3
   12660   12657   12663   12669       3   12660   12657   12663   12714       3
   12657   12663   12669   12672      11   12657   12663   12669   12675      11
   12768   12765   12771   12774       1   12768   12765  -12771   12774       2
   12765   12771   12777   12780       3   12753   12750   12756   12759       1
   12753   12750  -12756   12759       2   12753   12750   12756   12762       1
   12753   12750  -12756   12762       2   12747   12741   12750   12753      12
   12747   12741  -12750   12753       3   12747   12741  -12750   12753      13
   12747   12741   12750   12756       3   12744   12741   12750   12753      12
   12744   12741  -12750   12753       3   12744   12741  -12750   12753      13
   12744   12741   12750   12756       3   12741   12750   12756   12759       2
   12741   12750   12756   12762       2   12738   12732   12726   12765      11
   12738   12732   12741   12744      52   12738   12732   12741   12747      52
   12738   12732   12741   12750      11   12735   12732   12726   12765      11
   12735   12732   12741   12744      52   12735   12732   12741   12747      52
   12735   12732   12741   12750      11   12729   12726   12732   12735      11
   12729   12726   12732   12738      11   12729   12726   12732   12741      11
   12729   12726   12765   12768       4   12729   12726  -12765   12768       3
   12729   12726  -12765   12768      28   12729   12726   12765   12771       3
   12726   12732   12741   12744      57   12726   12732   12741   12747      57
   12726   12765   12771   12774       2   12723   12720   12726   12729       3
   12723   12720   12726   12732       3   12723   12720   12726   12765       3
   12720   12726   12732   12735      11   12720   12726   12732   12738      11
   12810   12807   12813   12816       1   12810   12807  -12813   12816       2
   12807   12813   12819   12822       3   12795   12792   12798   12801       1
   12795   12792  -12798   12801       2   12795   12792   12798   12804       1
   12795   12792  -12798   12804       2   12789   12783   12777   12807      11
   12789   12783   12792   12795      12   12789   12783  -12792   12795       3
   12789   12783  -12792   12795      13   12789   12783   12792   12798       3
   12786   12783   12777   12807      11   12786   12783   12792   12795      12
   12786   12783  -12792   12795       3   12786   12783  -12792   12795      13
   12786   12783   12792   12798       3   12783   12792   12798   12801       2
   12783   12792   12798   12804       2   12780   12777   12783   12786      11
   12780   12777   12783   12789      11   12780   12777   12783   12792      11
   12780   12777   12807   12810       4   12780   12777  -12807   12810       3
   12780   12777  -12807   12810      28   12780   12777   12807   12813       3
   12777   12807   12813   12816       2   12774   12771   12777   12780       3
   12774   12771   12777   12783       3   12774   12771   12777   12807       3
   12771   12777   12783   12786      11   12771   12777   12783   12789      11
   12852   12849   12855   12858       1   12852   12849  -12855   12858       2
   12849   12855   12861   12864       3   12837   12834   12840   12843       1
   12837   12834  -12840   12843       2   12837   12834   12840   12846       1
   12837   12834  -12840   12846       2   12831   12825   12819   12849      11
   12831   12825   12834   12837      12   12831   12825  -12834   12837       3
   12831   12825  -12834   12837      13   12831   12825   12834   12840       3
   12828   12825   12819   12849      11   12828   12825   12834   12837      12
   12828   12825  -12834   12837       3   12828   12825  -12834   12837      13
   12828   12825   12834   12840       3   12825   12834   12840   12843       2
   12825   12834   12840   12846       2   12822   12819   12825   12828      11
   12822   12819   12825   12831      11   12822   12819   12825   12834      11
   12822   12819   12849   12852       4   12822   12819  -12849   12852       3
   12822   12819  -12849   12852      28   12822   12819   12849   12855       3
   12819   12849   12855   12858       2   12816   12813   12819   12822       3
   12816   12813   12819   12825       3   12816   12813   12819   12849       3
   12813   12819   12825   12828      11   12813   12819   12825   12831      11
   12915   12912   12918   12921       1   12915   12912  -12918   12921       2
   12912   12918   12924   12927       3   12903   12900   12906   12909      36
   12897   12894   12891   12900       4   12897   12894  -12891   12900      37
   12897   12894  -12891   12900       5   12897   12894  -12891   12900      38
   12894   12891   12900   12903      36   12891   12900   12906   12909      36
   12888   12885   12891   12894      36   12888   12885   12891   12900      36
   12885   12891   12894   12897       4   12885   12891  -12894   12897      37
   12885   12891  -12894   12897       5   12885   12891  -12894   12897      38
   12885   12891   12900   12903      36   12882   12879   12876   12906      36
   12882   12879   12885   12888      36   12882   12879   12885   12891      36
   12879   12876   12906   12909      36   12876   12879   12885   12888      36
   12876   12906   12900   12903      36   12873   12867   12861   12912      11
   12873   12867   12876   12879       3   12873   12867   12876   12906       3
   12870   12867   12861   12912      11   12870   12867   12876   12879       3
   12870   12867   12876   12906       3   12867   12876   12879   12882      36
   12867   12876   12906   12909      36   12864   12861   12867   12870      11
   12864   12861   12867   12873      11   12864   12861   12867   12876      11
   12864   12861   12912   12915       4   12864   12861  -12912   12915       3
   12864   12861  -12912   12915      28   12864   12861   12912   12918       3
   12861   12912   12918   12921       2   12858   12855   12861   12864       3
   12858   12855   12861   12867       3   12858   12855   12861   12912       3
   12855   12861   12867   12870      11   12855   12861   12867   12873      11
   12963   12960   12966   12969       1   12963   12960  -12966   12969       2
   12960   12966   12972   12975       3   12945   12936   12930   12948      57
   12942   12936   12930   12948      57   12939   12936   12930   12948      57
   12936   12930   12948   12951      57   12936   12930   12948   12954      57
   12936   12930   12948   12957      57   12933   12930   12924   12960      11
   12933   12930   12936   12939      52   12933   12930   12936   12942      52
   12933   12930   12936   12945      52   12933   12930   12948   12951      52
   12933   12930   12948   12954      52   12933   12930   12948   12957      52
   12927   12924   12930   12933      11   12927   12924   12930   12936      11
   12927   12924   12930   12948      11   12927   12924   12960   12963       4
   12927   12924  -12960   12963       3   12927   12924  -12960   12963      28
   12927   12924   12960   12966       3   12924   12930   12936   12939      57
   12924   12930   12936   12942      57   12924   12930   12936   12945      57
   12924   12930   12948   12951      57   12924   12930   12948   12954      57
   12924   12930   12948   12957      57   12924   12960   12966   12969       2
   12921   12918   12924   12927       3   12921   12918   12924   12930       3
   12921   12918   12924   12960       3   12918   12924   12930   12933      11
   13011   13008   13014   13017       1   13011   13008  -13014   13017       2
   13008   13014   13020   13023       3   13008   13014   13020   13026       3
   12993   12984   12978   12996      57   12990   12984   12978   12996      57
   12987   12984   12978   12996      57   12984   12978   12996   12999      57
   12984   12978   12996   13002      57   12984   12978   12996   13005      57
   12981   12978   12972   13008      11   12981   12978   12984   12987      52
   12981   12978   12984   12990      52   12981   12978   12984   12993      52
   12981   12978   12996   12999      52   12981   12978   12996   13002      52
   12981   12978   12996   13005      52   12975   12972   12978   12981      11
   12975   12972   12978   12984      11   12975   12972   12978   12996      11
   12975   12972   13008   13011       4   12975   12972  -13008   13011       3
   12975   12972  -13008   13011      28   12975   12972   13008   13014       3
   12972   12978   12984   12987      57   12972   12978   12984   12990      57
   12972   12978   12984   12993      57   12972   12978   12996   12999      57
   12972   12978   12996   13002      57   12972   12978   12996   13005      57
   12972   13008   13014   13017       2   12969   12966   12972   12975       3
   12969   12966   12972   12978       3   12969   12966   12972   13008       3
   12966   12972   12978   12981      11   13032   13029   13035   13038       1
   13032   13029  -13035   13038       2   13029   13035   13041   13044       3
   13026   13020   13029   13032       4   13026   13020  -13029   13032       3
   13026   13020  -13029   13032      28   13026   13020   13029   13035       3
   13023   13020   13029   13032       4   13023   13020  -13029   13032       3
   13023   13020  -13029   13032      28   13023   13020   13029   13035       3
   13020   13029   13035   13038       2   13017   13014   13020   13023       3
   13017   13014   13020   13026       3   13017   13014   13020   13029       3
   13104   13101   13107   13110       1   13104   13101  -13107   13110       2
   13101   13107   13113   13116       3   13101   13107   13113   13119       3
   13089   13083   13080   13092      72   13089   13083  -13080   13092       6
   13086   13083   13080   13092      72   13086   13083  -13080   13092       6
   13083   13080   13092   13095      72   13083   13080  -13092   13095       6
   13083   13080   13092   13098      72   13083   13080  -13092   13098       6
   13077   13074   13080   13083      72   13077   13074  -13080   13083       6
   13077   13074   13080   13092      72   13077   13074  -13080   13092       6
   13074   13080   13083   13086      72   13074   13080  -13083   13086       6
   13074   13080   13083   13089      72   13074   13080  -13083   13089       6
   13074   13080   13092   13095      72   13074   13080  -13092   13095       6
   13074   13080   13092   13098      72   13074   13080  -13092   13098       6
   13071   13065   13074   13077       5   13071   13065   13074   13080       5
   13068   13065   13074   13077       5   13068   13065   13074   13080       5
   13062   13056   13065   13068      11   13062   13056   13065   13071      11
   13062   13056   13065   13074      11   13059   13056   13065   13068      11
   13059   13056   13065   13071      11   13059   13056   13065   13074      11
   13056   13065   13074   13077       5   13053   13047   13041   13101      11
   13053   13047   13056   13059      52   13053   13047   13056   13062      52
   13053   13047   13056   13065      57   13050   13047   13041   13101      11
   13050   13047   13056   13059      52   13050   13047   13056   13062      52
   13050   13047   13056   13065      57   13047   13056   13065   13068      11
   13047   13056   13065   13071      11   13044   13041   13047   13050      11
   13044   13041   13047   13053      11   13044   13041   13047   13056      11
   13044   13041   13101   13104       4   13044   13041  -13101   13104       3
   13044   13041  -13101   13104      28   13044   13041   13101   13107       3
   13041   13047   13056   13059      57   13041   13047   13056   13062      57
   13041   13101   13107   13110       2   13038   13035   13041   13044       3
   13038   13035   13041   13047       3   13038   13035   13041   13101       3
   13035   13041   13047   13050      11   13035   13041   13047   13053      11
   13125   13122   13128   13131       1   13125   13122  -13128   13131       2
   13122   13128   13134   13137       3   13119   13113   13122   13125       4
   13119   13113  -13122   13125       3   13119   13113  -13122   13125      28
   13119   13113   13122   13128       3   13116   13113   13122   13125       4
   13116   13113  -13122   13125       3   13116   13113  -13122   13125      28
   13116   13113   13122   13128       3   13113   13122   13128   13131       2
   13110   13107   13113   13116       3   13110   13107   13113   13119       3
   13110   13107   13113   13122       3   13167   13164   13170   13173       1
   13167   13164  -13170   13173       2   13164   13170   13176   13179       3
   13155   13146   13140   13158      80   13155   13146  -13140   13158       5
   13152   13146   13140   13158      80   13152   13146  -13140   13158       5
   13149   13146   13140   13158      80   13149   13146  -13140   13158       5
   13146   13140   13158   13161      81   13146   13140  -13158   13161      82
   13146   13140  -13158   13161      83   13146   13140  -13158   13161      84
   13143   13140   13134   13164      11   13143   13140   13146   13149      11
   13143   13140   13146   13152      11   13143   13140   13146   13155      11
   13143   13140   13158   13161      85   13137   13134   13140   13143      11
   13137   13134   13140   13146      11   13137   13134   13140   13158      80
   13137   13134  -13140   13158       5   13137   13134   13164   13167       4
   13137   13134  -13164   13167       3   13137   13134  -13164   13167      28
   13137   13134   13164   13170       3   13134   13140   13146   13149      57
   13134   13140   13146   13152      57   13134   13140   13146   13155      57
   13134   13140   13158   13161      86   13134   13140  -13158   13161      87
   13134   13140  -13158   13161      83   13134   13140  -13158   13161      88
   13134   13164   13170   13173       2   13131   13128   13134   13137       3
   13131   13128   13134   13140       3   13131   13128   13134   13164       3
   13128   13134   13140   13143      11   13215   13212   13218   13221       1
   13215   13212  -13218   13221       2   13212   13218   13224   13227       3
   13197   13188   13182   13200      57   13194   13188   13182   13200      57
   13191   13188   13182   13200      57   13188   13182   13200   13203      57
   13188   13182   13200   13206      57   13188   13182   13200   13209      57
   13185   13182   13176   13212      11   13185   13182   13188   13191      52
   13185   13182   13188   13194      52   13185   13182   13188   13197      52
   13185   13182   13200   13203      52   13185   13182   13200   13206      52
   13185   13182   13200   13209      52   13179   13176   13182   13185      11
   13179   13176   13182   13188      11   13179   13176   13182   13200      11
   13179   13176   13212   13215       4   13179   13176  -13212   13215       3
   13179   13176  -13212   13215      28   13179   13176   13212   13218       3
   13176   13182   13188   13191      57   13176   13182   13188   13194      57
   13176   13182   13188   13197      57   13176   13182   13200   13203      57
   13176   13182   13200   13206      57   13176   13182   13200   13209      57
   13176   13212   13218   13221       2   13173   13170   13176   13179       3
   13173   13170   13176   13182       3   13173   13170   13176   13212       3
   13170   13176   13182   13185      11   13278   13275   13281   13284       1
   13278   13275  -13281   13284       2   13275   13281   13287   13290       3
   13266   13263   13269   13272      36   13260   13257   13254   13263       4
   13260   13257  -13254   13263      37   13260   13257  -13254   13263       5
   13260   13257  -13254   13263      38   13257   13254   13263   13266      36
   13254   13263   13269   13272      36   13251   13248   13254   13257      36
   13251   13248   13254   13263      36   13248   13254   13257   13260       4
   13248   13254  -13257   13260      37   13248   13254  -13257   13260       5
   13248   13254  -13257   13260      38   13248   13254   13263   13266      36
   13245   13242   13239   13269      36   13245   13242   13248   13251      36
   13245   13242   13248   13254      36   13242   13239   13269   13272      36
   13239   13242   13248   13251      36   13239   13269   13263   13266      36
   13236   13230   13224   13275      11   13236   13230   13239   13242       3
   13236   13230   13239   13269       3   13233   13230   13224   13275      11
   13233   13230   13239   13242       3   13233   13230   13239   13269       3
   13230   13239   13242   13245      36   13230   13239   13269   13272      36
   13227   13224   13230   13233      11   13227   13224   13230   13236      11
   13227   13224   13230   13239      11   13227   13224   13275   13278       4
   13227   13224  -13275   13278       3   13227   13224  -13275   13278      28
   13227   13224   13275   13281       3   13224   13275   13281   13284       2
   13221   13218   13224   13227       3   13221   13218   13224   13230       3
   13221   13218   13224   13275       3   13218   13224   13230   13233      11
   13218   13224   13230   13236      11   13338   13335   13341   13344       1
   13338   13335  -13341   13344       2   13335   13341   13347   13350       3
   13326   13323   13329   13332      36   13320   13317   13323   13326      36
   13320   13317   13323   13329      36   13317   13323   13329   13332      36
   13314   13311   13317   13320      36   13314   13311   13317   13323      36
   13311   13317   13323   13326      36   13308   13305   13302   13329      36
   13308   13305   13311   13314      36   13308   13305   13311   13317      36
   13305   13302   13329   13332      36   13305   13311   13317   13320      36
   13302   13305   13311   13314      36   13302   13329   13323   13326      36
   13299   13293   13287   13335      11   13299   13293   13302   13305       3
   13299   13293   13302   13329       3   13296   13293   13287   13335      11
   13296   13293   13302   13305       3   13296   13293   13302   13329       3
   13293   13302   13305   13308      36   13293   13302   13329   13332      36
   13290   13287   13293   13296      11   13290   13287   13293   13299      11
   13290   13287   13293   13302      11   13290   13287   13335   13338       4
   13290   13287  -13335   13338       3   13290   13287  -13335   13338      28
   13290   13287   13335   13341       3   13287   13335   13341   13344       2
   13284   13281   13287   13290       3   13284   13281   13287   13293       3
   13284   13281   13287   13335       3   13281   13287   13293   13296      11
   13281   13287   13293   13299      11   13374   13371   13377   13380       1
   13374   13371  -13377   13380       2   13371   13377   13383   13386       3
   13359   13353   13347   13371      11   13359   13353   13362   13365       3
   13359   13353   13362   13368       3   13356   13353   13347   13371      11
   13356   13353   13362   13365       3   13356   13353   13362   13368       3
   13350   13347   13353   13356      11   13350   13347   13353   13359      11
   13350   13347   13353   13362      11   13350   13347   13371   13374       4
   13350   13347  -13371   13374       3   13350   13347  -13371   13374      28
   13350   13347   13371   13377       3   13347   13371   13377   13380       2
   13344   13341   13347   13350       3   13344   13341   13347   13353       3
   13344   13341   13347   13371       3   13341   13347   13353   13356      11
   13341   13347   13353   13359      11   13446   13443   13449   13452       1
   13446   13443  -13449   13452       2   13443   13449   13455   13458       3
   13431   13425   13422   13434      72   13431   13425  -13422   13434       6
   13428   13425   13422   13434      72   13428   13425  -13422   13434       6
   13425   13422   13434   13437      72   13425   13422  -13434   13437       6
   13425   13422   13434   13440      72   13425   13422  -13434   13440       6
   13419   13416   13422   13425      72   13419   13416  -13422   13425       6
   13419   13416   13422   13434      72   13419   13416  -13422   13434       6
   13416   13422   13425   13428      72   13416   13422  -13425   13428       6
   13416   13422   13425   13431      72   13416   13422  -13425   13431       6
   13416   13422   13434   13437      72   13416   13422  -13434   13437       6
   13416   13422   13434   13440      72   13416   13422  -13434   13440       6
   13413   13407   13416   13419       5   13413   13407   13416   13422       5
   13410   13407   13416   13419       5   13410   13407   13416   13422       5
   13404   13398   13407   13410      11   13404   13398   13407   13413      11
   13404   13398   13407   13416      11   13401   13398   13407   13410      11
   13401   13398   13407   13413      11   13401   13398   13407   13416      11
   13398   13407   13416   13419       5   13395   13389   13383   13443      11
   13395   13389   13398   13401      52   13395   13389   13398   13404      52
   13395   13389   13398   13407      57   13392   13389   13383   13443      11
   13392   13389   13398   13401      52   13392   13389   13398   13404      52
   13392   13389   13398   13407      57   13389   13398   13407   13410      11
   13389   13398   13407   13413      11   13386   13383   13389   13392      11
   13386   13383   13389   13395      11   13386   13383   13389   13398      11
   13386   13383   13443   13446       4   13386   13383  -13443   13446       3
   13386   13383  -13443   13446      28   13386   13383   13443   13449       3
   13383   13389   13398   13401      57   13383   13389   13398   13404      57
   13383   13443   13449   13452       2   13380   13377   13383   13386       3
   13380   13377   13383   13389       3   13380   13377   13383   13443       3
   13377   13383   13389   13392      11   13377   13383   13389   13395      11
   13506   13503   13509   13512       1   13506   13503  -13509   13512       2
   13503   13509   13515   13518       3   13494   13491   13497   13500      36
   13488   13485   13491   13494      36   13488   13485   13491   13497      36
   13485   13491   13497   13500      36   13482   13479   13485   13488      36
   13482   13479   13485   13491      36   13479   13485   13491   13494      36
   13476   13473   13470   13497      36   13476   13473   13479   13482      36
   13476   13473   13479   13485      36   13473   13470   13497   13500      36
   13473   13479   13485   13488      36   13470   13473   13479   13482      36
   13470   13497   13491   13494      36   13467   13461   13455   13503      11
   13467   13461   13470   13473       3   13467   13461   13470   13497       3
   13464   13461   13455   13503      11   13464   13461   13470   13473       3
   13464   13461   13470   13497       3   13461   13470   13473   13476      36
   13461   13470   13497   13500      36   13458   13455   13461   13464      11
   13458   13455   13461   13467      11   13458   13455   13461   13470      11
   13458   13455   13503   13506       4   13458   13455  -13503   13506       3
   13458   13455  -13503   13506      28   13458   13455   13503   13509       3
   13455   13503   13509   13512       2   13452   13449   13455   13458       3
   13452   13449   13455   13461       3   13452   13449   13455   13503       3
   13449   13455   13461   13464      11   13449   13455   13461   13467      11
   13557   13554   13560   13563       1   13557   13554  -13560   13563       2
   13554   13560   13566   13569       3   13542   13539   13545   13548       1
   13542   13539  -13545   13548       2   13542   13539   13545   13551       1
   13542   13539  -13545   13551       2   13536   13530   13539   13542      12
   13536   13530  -13539   13542       3   13536   13530  -13539   13542      13
   13536   13530   13539   13545       3   13533   13530   13539   13542      12
   13533   13530  -13539   13542       3   13533   13530  -13539   13542      13
   13533   13530   13539   13545       3   13530   13539   13545   13548       2
   13530   13539   13545   13551       2   13527   13521   13515   13554      11
   13527   13521   13530   13533      52   13527   13521   13530   13536      52
   13527   13521   13530   13539      11   13524   13521   13515   13554      11
   13524   13521   13530   13533      52   13524   13521   13530   13536      52
   13524   13521   13530   13539      11   13518   13515   13521   13524      11
   13518   13515   13521   13527      11   13518   13515   13521   13530      11
   13518   13515   13554   13557       4   13518   13515  -13554   13557       3
   13518   13515  -13554   13557      28   13518   13515   13554   13560       3
   13515   13521   13530   13533      57   13515   13521   13530   13536      57
   13515   13554   13560   13563       2   13512   13509   13515   13518       3
   13512   13509   13515   13521       3   13512   13509   13515   13554       3
   13509   13515   13521   13524      11   13509   13515   13521   13527      11
   13593   13590   13596   13599       1   13593   13590  -13596   13599       2
   13590   13596   13602   13605       3   13590   13596   13602   13608       3
   13578   13572   13566   13590      11   13578   13572   13581   13584       3
   13578   13572   13581   13587       3   13575   13572   13566   13590      11
   13575   13572   13581   13584       3   13575   13572   13581   13587       3
   13569   13566   13572   13575      11   13569   13566   13572   13578      11
   13569   13566   13572   13581      11   13569   13566   13590   13593       4
   13569   13566  -13590   13593       3   13569   13566  -13590   13593      28
   13569   13566   13590   13596       3   13566   13590   13596   13599       2
   13563   13560   13566   13569       3   13563   13560   13566   13572       3
   13563   13560   13566   13590       3   13560   13566   13572   13575      11
   13560   13566   13572   13578      11   13614   13611   13617   13620       1
   13614   13611  -13617   13620       2   13611   13617   13623   13626       3
   13608   13602   13611   13614       4   13608   13602  -13611   13614       3
   13608   13602  -13611   13614      28   13608   13602   13611   13617       3
   13605   13602   13611   13614       4   13605   13602  -13611   13614       3
   13605   13602  -13611   13614      28   13605   13602   13611   13617       3
   13602   13611   13617   13620       2   13599   13596   13602   13605       3
   13599   13596   13602   13608       3   13599   13596   13602   13611       3
   13656   13653   13659   13662       1   13656   13653  -13659   13662       2
   13653   13659   13665   13668       3   13644   13635   13629   13647      80
   13644   13635  -13629   13647       5   13641   13635   13629   13647      80
   13641   13635  -13629   13647       5   13638   13635   13629   13647      80
   13638   13635  -13629   13647       5   13635   13629   13647   13650      81
   13635   13629  -13647   13650      82   13635   13629  -13647   13650      83
   13635   13629  -13647   13650      84   13632   13629   13623   13653      11
   13632   13629   13635   13638      11   13632   13629   13635   13641      11
   13632   13629   13635   13644      11   13632   13629   13647   13650      85
   13626   13623   13629   13632      11   13626   13623   13629   13635      11
   13626   13623   13629   13647      80   13626   13623  -13629   13647       5
   13626   13623   13653   13656       4   13626   13623  -13653   13656       3
   13626   13623  -13653   13656      28   13626   13623   13653   13659       3
   13623   13629   13635   13638      57   13623   13629   13635   13641      57
   13623   13629   13635   13644      57   13623   13629   13647   13650      86
   13623   13629  -13647   13650      87   13623   13629  -13647   13650      83
   13623   13629  -13647   13650      88   13623   13653   13659   13662       2
   13620   13617   13623   13626       3   13620   13617   13623   13629       3
   13620   13617   13623   13653       3   13617   13623   13629   13632      11
   13698   13695   13701   13704       1   13698   13695  -13701   13704       2
   13695   13701   13707   13710       3   13683   13680   13686   13689       1
   13683   13680  -13686   13689       2   13683   13680   13686   13692       1
   13683   13680  -13686   13692       2   13677   13671   13665   13695      11
   13677   13671   13680   13683      12   13677   13671  -13680   13683       3
   13677   13671  -13680   13683      13   13677   13671   13680   13686       3
   13674   13671   13665   13695      11   13674   13671   13680   13683      12
   13674   13671  -13680   13683       3   13674   13671  -13680   13683      13
   13674   13671   13680   13686       3   13671   13680   13686   13689       2
   13671   13680   13686   13692       2   13668   13665   13671   13674      11
   13668   13665   13671   13677      11   13668   13665   13671   13680      11
   13668   13665   13695   13698       4   13668   13665  -13695   13698       3
   13668   13665  -13695   13698      28   13668   13665   13695   13701       3
   13665   13695   13701   13704       2   13662   13659   13665   13668       3
   13662   13659   13665   13671       3   13662   13659   13665   13695       3
   13659   13665   13671   13674      11   13659   13665   13671   13677      11
   13770   13767   13773   13776       1   13770   13767  -13773   13776       2
   13767   13773   13779   13782       3   13755   13749   13746   13758      72
   13755   13749  -13746   13758       6   13752   13749   13746   13758      72
   13752   13749  -13746   13758       6   13749   13746   13758   13761      72
   13749   13746  -13758   13761       6   13749   13746   13758   13764      72
   13749   13746  -13758   13764       6   13743   13740   13746   13749      72
   13743   13740  -13746   13749       6   13743   13740   13746   13758      72
   13743   13740  -13746   13758       6   13740   13746   13749   13752      72
   13740   13746  -13749   13752       6   13740   13746   13749   13755      72
   13740   13746  -13749   13755       6   13740   13746   13758   13761      72
   13740   13746  -13758   13761       6   13740   13746   13758   13764      72
   13740   13746  -13758   13764       6   13737   13731   13740   13743       5
   13737   13731   13740   13746       5   13734   13731   13740   13743       5
   13734   13731   13740   13746       5   13728   13722   13731   13734      11
   13728   13722   13731   13737      11   13728   13722   13731   13740      11
   13725   13722   13731   13734      11   13725   13722   13731   13737      11
   13725   13722   13731   13740      11   13722   13731   13740   13743       5
   13719   13713   13707   13767      11   13719   13713   13722   13725      52
   13719   13713   13722   13728      52   13719   13713   13722   13731      57
   13716   13713   13707   13767      11   13716   13713   13722   13725      52
   13716   13713   13722   13728      52   13716   13713   13722   13731      57
   13713   13722   13731   13734      11   13713   13722   13731   13737      11
   13710   13707   13713   13716      11   13710   13707   13713   13719      11
   13710   13707   13713   13722      11   13710   13707   13767   13770       4
   13710   13707  -13767   13770       3   13710   13707  -13767   13770      28
   13710   13707   13767   13773       3   13707   13713   13722   13725      57
   13707   13713   13722   13728      57   13707   13767   13773   13776       2
   13704   13701   13707   13710       3   13704   13701   13707   13713       3
   13704   13701   13707   13767       3   13701   13707   13713   13716      11
   13701   13707   13713   13719      11   13836   13833   13839   13842       1
   13836   13833  -13839   13842       2   13833   13839   13845   13848       3
   13818   13812   13821   13824      11   13818   13812   13821   13827      11
   13818   13812   13821   13830      11   13815   13812   13821   13824      11
   13815   13812   13821   13827      11   13815   13812   13821   13830      11
   13809   13803   13812   13815      11   13809   13803   13812   13818      11
   13809   13803   13812   13821      11   13806   13803   13812   13815      11
   13806   13803   13812   13818      11   13806   13803   13812   13821      11
   13803   13812   13821   13824      11   13803   13812   13821   13827      11
   13803   13812   13821   13830      11   13800   13794   13803   13806      52
   13800   13794   13803   13809      52   13800   13794   13803   13812      57
   13797   13794   13803   13806      52   13797   13794   13803   13809      52
   13797   13794   13803   13812      57   13794   13803   13812   13815      11
   13794   13803   13812   13818      11   13791   13785   13779   13833      11
   13791   13785   13794   13797      52   13791   13785   13794   13800      52
   13791   13785   13794   13803      57   13788   13785   13779   13833      11
   13788   13785   13794   13797      52   13788   13785   13794   13800      52
   13788   13785   13794   13803      57   13785   13794   13803   13806      57
   13785   13794   13803   13809      57   13782   13779   13785   13788      11
   13782   13779   13785   13791      11   13782   13779   13785   13794      11
   13782   13779   13833   13836       4   13782   13779  -13833   13836       3
   13782   13779  -13833   13836      28   13782   13779   13833   13839       3
   13779   13785   13794   13797      57   13779   13785   13794   13800      57
   13779   13833   13839   13842       2   13776   13773   13779   13782       3
   13776   13773   13779   13785       3   13776   13773   13779   13833       3
   13773   13779   13785   13788      11   13773   13779   13785   13791      11
   13878   13875   13881   13884       1   13878   13875  -13881   13884       2
   13875   13881   13887   13890       3   13875   13881   13887   13893       3
   13866   13857   13851   13869      80   13866   13857  -13851   13869       5
   13863   13857   13851   13869      80   13863   13857  -13851   13869       5
   13860   13857   13851   13869      80   13860   13857  -13851   13869       5
   13857   13851   13869   13872      81   13857   13851  -13869   13872      82
   13857   13851  -13869   13872      83   13857   13851  -13869   13872      84
   13854   13851   13845   13875      11   13854   13851   13857   13860      11
   13854   13851   13857   13863      11   13854   13851   13857   13866      11
   13854   13851   13869   13872      85   13848   13845   13851   13854      11
   13848   13845   13851   13857      11   13848   13845   13851   13869      80
   13848   13845  -13851   13869       5   13848   13845   13875   13878       4
   13848   13845  -13875   13878       3   13848   13845  -13875   13878      28
   13848   13845   13875   13881       3   13845   13851   13857   13860      57
   13845   13851   13857   13863      57   13845   13851   13857   13866      57
   13845   13851   13869   13872      86   13845   13851  -13869   13872      87
   13845   13851  -13869   13872      83   13845   13851  -13869   13872      88
   13845   13875   13881   13884       2   13842   13839   13845   13848       3
   13842   13839   13845   13851       3   13842   13839   13845   13875       3
   13839   13845   13851   13854      11   13899   13896   13902   13905       1
   13899   13896  -13902   13905       2   13896   13902   13908   13911       3
   13893   13887   13896   13899       4   13893   13887  -13896   13899       3
   13893   13887  -13896   13899      28   13893   13887   13896   13902       3
   13890   13887   13896   13899       4   13890   13887  -13896   13899       3
   13890   13887  -13896   13899      28   13890   13887   13896   13902       3
   13887   13896   13902   13905       2   13884   13881   13887   13890       3
   13884   13881   13887   13893       3   13884   13881   13887   13896       3
   13944   13941   13947   13950       1   13944   13941  -13947   13950       2
   13941   13947   13953   13956       3   13929   13923   13932   13935       3
   13929   13923   13932   13938       3   13926   13923   13932   13935       3
   13926   13923   13932   13938       3   13920   13914   13908   13941      11
   13920   13914   13923   13926      52   13920   13914   13923   13929      52
   13920   13914   13923   13932      11   13917   13914   13908   13941      11
   13917   13914   13923   13926      52   13917   13914   13923   13929      52
   13917   13914   13923   13932      11   13911   13908   13914   13917      11
   13911   13908   13914   13920      11   13911   13908   13914   13923      11
   13911   13908   13941   13944       4   13911   13908  -13941   13944       3
   13911   13908  -13941   13944      28   13911   13908   13941   13947       3
   13908   13914   13923   13926      57   13908   13914   13923   13929      57
   13908   13941   13947   13950       2   13905   13902   13908   13911       3
   13905   13902   13908   13914       3   13905   13902   13908   13941       3
   13902   13908   13914   13917      11   13902   13908   13914   13920      11
   13995   13992   13998   14001       1   13995   13992  -13998   14001       2
   13992   13998   14004   14007       3   13974   13968   13977   13980      98
   13971   13968   13977   13980      98   13968   13977   13980   13983      98
   13968   13977   13980   13986      98   13968   13977   13980   13989      98
   13965   13959   13953   13992      11   13965   13959   13968   13971      11
   13965   13959   13968   13974      11   13965   13959   13968   13977      11
   13962   13959   13953   13992      11   13962   13959   13968   13971      11
   13962   13959   13968   13974      11   13962   13959   13968   13977      11
   13956   13953   13959   13962      11   13956   13953   13959   13965      11
   13956   13953   13959   13968      11   13956   13953   13992   13995       4
   13956   13953  -13992   13995       3   13956   13953  -13992   13995      28
   13956   13953   13992   13998       3   13953   13959   13968   13971      11
   13953   13959   13968   13974      11   13953   13992   13998   14001       2
   13950   13947   13953   13956       3   13950   13947   13953   13959       3
   13950   13947   13953   13992       3   13947   13953   13959   13962      11
   13947   13953   13959   13965      11   14058   14055   14061   14064       1
   14058   14055  -14061   14064       2   14055   14061   14067   14070       3
   14046   14043   14049   14052      36   14040   14037   14034   14043       4
   14040   14037  -14034   14043      37   14040   14037  -14034   14043       5
   14040   14037  -14034   14043      38   14037   14034   14043   14046      36
   14034   14043   14049   14052      36   14031   14028   14034   14037      36
   14031   14028   14034   14043      36   14028   14034   14037   14040       4
   14028   14034  -14037   14040      37   14028   14034  -14037   14040       5
   14028   14034  -14037   14040      38   14028   14034   14043   14046      36
   14025   14022   14019   14049      36   14025   14022   14028   14031      36
   14025   14022   14028   14034      36   14022   14019   14049   14052      36
   14019   14022   14028   14031      36   14019   14049   14043   14046      36
   14016   14010   14004   14055      11   14016   14010   14019   14022       3
   14016   14010   14019   14049       3   14013   14010   14004   14055      11
   14013   14010   14019   14022       3   14013   14010   14019   14049       3
   14010   14019   14022   14025      36   14010   14019   14049   14052      36
   14007   14004   14010   14013      11   14007   14004   14010   14016      11
   14007   14004   14010   14019      11   14007   14004   14055   14058       4
   14007   14004  -14055   14058       3   14007   14004  -14055   14058      28
   14007   14004   14055   14061       3   14004   14055   14061   14064       2
   14001   13998   14004   14007       3   14001   13998   14004   14010       3
   14001   13998   14004   14055       3   13998   14004   14010   14013      11
   13998   14004   14010   14016      11   14118   14115   14121   14124       1
   14118   14115  -14121   14124       2   14115   14121   14127   14130       3
   14115   14121   14127   14133       3   14106   14103   14109   14112      36
   14100   14097   14103   14106      36   14100   14097   14103   14109      36
   14097   14103   14109   14112      36   14094   14091   14097   14100      36
   14094   14091   14097   14103      36   14091   14097   14103   14106      36
   14088   14085   14082   14109      36   14088   14085   14091   14094      36
   14088   14085   14091   14097      36   14085   14082   14109   14112      36
   14085   14091   14097   14100      36   14082   14085   14091   14094      36
   14082   14109   14103   14106      36   14079   14073   14067   14115      11
   14079   14073   14082   14085       3   14079   14073   14082   14109       3
   14076   14073   14067   14115      11   14076   14073   14082   14085       3
   14076   14073   14082   14109       3   14073   14082   14085   14088      36
   14073   14082   14109   14112      36   14070   14067   14073   14076      11
   14070   14067   14073   14079      11   14070   14067   14073   14082      11
   14070   14067   14115   14118       4   14070   14067  -14115   14118       3
   14070   14067  -14115   14118      28   14070   14067   14115   14121       3
   14067   14115   14121   14124       2   14064   14061   14067   14070       3
   14064   14061   14067   14073       3   14064   14061   14067   14115       3
   14061   14067   14073   14076      11   14061   14067   14073   14079      11
   14139   14136   14142   14145       1   14139   14136  -14142   14145       2
   14136   14142   14148   14151       3   14133   14127   14136   14139       4
   14133   14127  -14136   14139       3   14133   14127  -14136   14139      28
   14133   14127   14136   14142       3   14130   14127   14136   14139       4
   14130   14127  -14136   14139       3   14130   14127  -14136   14139      28
   14130   14127   14136   14142       3   14127   14136   14142   14145       2
   14124   14121   14127   14130       3   14124   14121   14127   14133       3
   14124   14121   14127   14136       3   14181   14178   14184   14187       1
   14181   14178  -14184   14187       2   14178   14184   14190   14193       3
   14166   14163   14169   14172       1   14166   14163  -14169   14172       2
   14166   14163   14169   14175       1   14166   14163  -14169   14175       2
   14160   14154   14148   14178      11   14160   14154   14163   14166      12
   14160   14154  -14163   14166       3   14160   14154  -14163   14166      13
   14160   14154   14163   14169       3   14157   14154   14148   14178      11
   14157   14154   14163   14166      12   14157   14154  -14163   14166       3
   14157   14154  -14163   14166      13   14157   14154   14163   14169       3
   14154   14163   14169   14172       2   14154   14163   14169   14175       2
   14151   14148   14154   14157      11   14151   14148   14154   14160      11
   14151   14148   14154   14163      11   14151   14148   14178   14181       4
   14151   14148  -14178   14181       3   14151   14148  -14178   14181      28
   14151   14148   14178   14184       3   14148   14178   14184   14187       2
   14145   14142   14148   14151       3   14145   14142   14148   14154       3
   14145   14142   14148   14178       3   14142   14148   14154   14157      11
   14142   14148   14154   14160      11   14220   14226   14229   14232       3
   14220   14226   14229   14235       3   14220   14226   14256   14259       3
   14211   14202   14196   14214      80   14211   14202  -14196   14214       5
   14208   14202   14196   14214      80   14208   14202  -14196   14214       5
   14205   14202   14196   14214      80   14205   14202  -14196   14214       5
   14202   14196   14214   14217      81   14202   14196  -14214   14217      82
   14202   14196  -14214   14217      83   14202   14196  -14214   14217      84
   14199   14196   14190   14220      11   14199   14196   14202   14205      11
   14199   14196   14202   14208      11   14199   14196   14202   14211      11
   14199   14196   14214   14217      85   14193   14190   14196   14199      11
   14193   14190   14196   14202      11   14193   14190   14196   14214      80
   14193   14190  -14196   14214       5   14193   14190   14220   14223       4
   14193   14190  -14220   14223       3   14193   14190  -14220   14223      28
   14193   14190   14220   14226       3   14190   14196   14202   14205      57
   14190   14196   14202   14208      57   14190   14196   14202   14211      57
   14190   14196   14214   14217      86   14190   14196  -14214   14217      87
   14190   14196  -14214   14217      83   14190   14196  -14214   14217      88
   14187   14184   14190   14193       3   14187   14184   14190   14196       3
   14187   14184   14190   14220       3   14184   14190   14196   14199      11
   14265   14262   14268   14271       1   14265   14262  -14268   14271       2
   14262   14268   14274   14277       3   14259   14256   14262   14265       4
   14259   14256  -14262   14265       3   14259   14256  -14262   14265      28
   14259   14256   14262   14268       3   14256   14262   14268   14271       2
   14253   14247   14256   14259      11   14253   14247   14256   14262      11
   14250   14247   14256   14259      11   14250   14247   14256   14262      11
   14244   14238   14247   14250      52   14244   14238   14247   14253      52
   14244   14238   14247   14256      57   14241   14238   14247   14250      52
   14241   14238   14247   14253      52   14241   14238   14247   14256      57
   14238   14247   14256   14259      11   14235   14229   14226   14256       3
   14235   14229   14238   14241      11   14235   14229   14238   14244      11
   14235   14229   14238   14247      11   14232   14229   14226   14256       3
   14232   14229   14238   14241      11   14232   14229   14238   14244      11
   14232   14229   14238   14247      11   14229   14226   14256   14259       3
   14229   14238   14247   14250      57   14229   14238   14247   14253      57
   14226   14229   14238   14241      11   14226   14229   14238   14244      11
   14226   14256   14247   14250      11   14226   14256   14247   14253      11
   14310   14307   14313   14316       1   14310   14307  -14313   14316       2
   14307   14313   14319   14322       3   14295   14289   14298   14301       3
   14295   14289   14298   14304       3   14292   14289   14298   14301       3
   14292   14289   14298   14304       3   14286   14280   14274   14307      11
   14286   14280   14289   14292      52   14286   14280   14289   14295      52
   14286   14280   14289   14298      11   14283   14280   14274   14307      11
   14283   14280   14289   14292      52   14283   14280   14289   14295      52
   14283   14280   14289   14298      11   14277   14274   14280   14283      11
   14277   14274   14280   14286      11   14277   14274   14280   14289      11
   14277   14274   14307   14310       4   14277   14274  -14307   14310       3
   14277   14274  -14307   14310      28   14277   14274   14307   14313       3
   14274   14280   14289   14292      57   14274   14280   14289   14295      57
   14274   14307   14313   14316       2   14271   14268   14274   14277       3
   14271   14268   14274   14280       3   14271   14268   14274   14307       3
   14268   14274   14280   14283      11   14268   14274   14280   14286      11
   14370   14367   14373   14376       1   14370   14367  -14373   14376       2
   14367   14373   14379   14382       3   14358   14355   14361   14364      36
   14352   14349   14355   14358      36   14352   14349   14355   14361      36
   14349   14355   14361   14364      36   14346   14343   14349   14352      36
   14346   14343   14349   14355      36   14343   14349   14355   14358      36
   14340   14337   14334   14361      36   14340   14337   14343   14346      36
   14340   14337   14343   14349      36   14337   14334   14361   14364      36
   14337   14343   14349   14352      36   14334   14337   14343   14346      36
   14334   14361   14355   14358      36   14331   14325   14319   14367      11
   14331   14325   14334   14337       3   14331   14325   14334   14361       3
   14328   14325   14319   14367      11   14328   14325   14334   14337       3
   14328   14325   14334   14361       3   14325   14334   14337   14340      36
   14325   14334   14361   14364      36   14322   14319   14325   14328      11
   14322   14319   14325   14331      11   14322   14319   14325   14334      11
   14322   14319   14367   14370       4   14322   14319  -14367   14370       3
   14322   14319  -14367   14370      28   14322   14319   14367   14373       3
   14319   14367   14373   14376       2   14316   14313   14319   14322       3
   14316   14313   14319   14325       3   14316   14313   14319   14367       3
   14313   14319   14325   14328      11   14313   14319   14325   14331      11
   14412   14409   14415   14418       1   14412   14409  -14415   14418       2
   14409   14415   14421   14424       3   14400   14391   14385   14403      80
   14400   14391  -14385   14403       5   14397   14391   14385   14403      80
   14397   14391  -14385   14403       5   14394   14391   14385   14403      80
   14394   14391  -14385   14403       5   14391   14385   14403   14406      81
   14391   14385  -14403   14406      82   14391   14385  -14403   14406      83
   14391   14385  -14403   14406      84   14388   14385   14379   14409      11
   14388   14385   14391   14394      11   14388   14385   14391   14397      11
   14388   14385   14391   14400      11   14388   14385   14403   14406      85
   14382   14379   14385   14388      11   14382   14379   14385   14391      11
   14382   14379   14385   14403      80   14382   14379  -14385   14403       5
   14382   14379   14409   14412       4   14382   14379  -14409   14412       3
   14382   14379  -14409   14412      28   14382   14379   14409   14415       3
   14379   14385   14391   14394      57   14379   14385   14391   14397      57
   14379   14385   14391   14400      57   14379   14385   14403   14406      86
   14379   14385  -14403   14406      87   14379   14385  -14403   14406      83
   14379   14385  -14403   14406      88   14379   14409   14415   14418       2
   14376   14373   14379   14382       3   14376   14373   14379   14385       3
   14376   14373   14379   14409       3   14373   14379   14385   14388      11
   14469   14466   14472   14475       1   14469   14466  -14472   14475       2
   14466   14472   14478   14481       3   14451   14445   14454   14457      52
   14451   14445   14454   14460      52   14451   14445   14454   14463      52
   14448   14445   14454   14457      52   14448   14445   14454   14460      52
   14448   14445   14454   14463      52   14442   14433   14427   14445      57
   14439   14433   14427   14445      57   14436   14433   14427   14445      57
   14433   14427   14445   14448      57   14433   14427   14445   14451      57
   14430   14427   14421   14466      11   14430   14427   14433   14436      52
   14430   14427   14433   14439      52   14430   14427   14433   14442      52
   14430   14427   14445   14448      52   14430   14427   14445   14451      52
   14430   14427   14445   14454      57   14427   14445   14454   14457      57
   14427   14445   14454   14460      57   14427   14445   14454   14463      57
   14424   14421   14427   14430      11   14424   14421   14427   14433      11
   14424   14421   14427   14445      11   14424   14421   14466   14469       4
   14424   14421  -14466   14469       3   14424   14421  -14466   14469      28
   14424   14421   14466   14472       3   14421   14427   14433   14436      57
   14421   14427   14433   14439      57   14421   14427   14433   14442      57
   14421   14427   14445   14448      57   14421   14427   14445   14451      57
   14421   14466   14472   14475       2   14418   14415   14421   14424       3
   14418   14415   14421   14427       3   14418   14415   14421   14466       3
   14415   14421   14427   14430      11   14511   14508   14514   14517       1
   14511   14508  -14514   14517       2   14508   14514   14520   14523       3
   14496   14493   14499   14502       1   14496   14493  -14499   14502       2
   14496   14493   14499   14505       1   14496   14493  -14499   14505       2
   14490   14484   14478   14508      11   14490   14484   14493   14496      12
   14490   14484  -14493   14496       3   14490   14484  -14493   14496      13
   14490   14484   14493   14499       3   14487   14484   14478   14508      11
   14487   14484   14493   14496      12   14487   14484  -14493   14496       3
   14487   14484  -14493   14496      13   14487   14484   14493   14499       3
   14484   14493   14499   14502       2   14484   14493   14499   14505       2
   14481   14478   14484   14487      11   14481   14478   14484   14490      11
   14481   14478   14484   14493      11   14481   14478   14508   14511       4
   14481   14478  -14508   14511       3   14481   14478  -14508   14511      28
   14481   14478   14508   14514       3   14478   14508   14514   14517       2
   14475   14472   14478   14481       3   14475   14472   14478   14484       3
   14475   14472   14478   14508       3   14472   14478   14484   14487      11
   14472   14478   14484   14490      11   14553   14550   14556   14559       1
   14553   14550  -14556   14559       2   14550   14556   14562   14565       3
   14541   14532   14526   14544      80   14541   14532  -14526   14544       5
   14538   14532   14526   14544      80   14538   14532  -14526   14544       5
   14535   14532   14526   14544      80   14535   14532  -14526   14544       5
   14532   14526   14544   14547      81   14532   14526  -14544   14547      82
   14532   14526  -14544   14547      83   14532   14526  -14544   14547      84
   14529   14526   14520   14550      11   14529   14526   14532   14535      11
   14529   14526   14532   14538      11   14529   14526   14532   14541      11
   14529   14526   14544   14547      85   14523   14520   14526   14529      11
   14523   14520   14526   14532      11   14523   14520   14526   14544      80
   14523   14520  -14526   14544       5   14523   14520   14550   14553       4
   14523   14520  -14550   14553       3   14523   14520  -14550   14553      28
   14523   14520   14550   14556       3   14520   14526   14532   14535      57
   14520   14526   14532   14538      57   14520   14526   14532   14541      57
   14520   14526   14544   14547      86   14520   14526  -14544   14547      87
   14520   14526  -14544   14547      83   14520   14526  -14544   14547      88
   14520   14550   14556   14559       2   14517   14514   14520   14523       3
   14517   14514   14520   14526       3   14517   14514   14520   14550       3
   14514   14520   14526   14529      11   14589   14586   14592   14595       1
   14589   14586  -14592   14595       2   14586   14592   14598   14601       3
   14574   14568   14562   14586      11   14574   14568   14577   14580       3
   14574   14568   14577   14583       3   14571   14568   14562   14586      11
   14571   14568   14577   14580       3   14571   14568   14577   14583       3
   14565   14562   14568   14571      11   14565   14562   14568   14574      11
   14565   14562   14568   14577      11   14565   14562   14586   14589       4
   14565   14562  -14586   14589       3   14565   14562  -14586   14589      28
   14565   14562   14586   14592       3   14562   14586   14592   14595       2
   14559   14556   14562   14565       3   14559   14556   14562   14568       3
   14559   14556   14562   14586       3   14556   14562   14568   14571      11
   14556   14562   14568   14574      11   14622   14619   14625   14628       1
   14622   14619  -14625   14628       2   14619   14625   14631   14634       3
   14610   14604   14598   14619      11   14610   14604   14613   14616      85
   14607   14604   14598   14619      11   14607   14604   14613   14616      85
   14601   14598   14604   14607      11   14601   14598   14604   14610      11
   14601   14598   14604   14613      80   14601   14598  -14604   14613       5
   14601   14598   14619   14622       4   14601   14598  -14619   14622       3
   14601   14598  -14619   14622      28   14601   14598   14619   14625       3
   14598   14604   14613   14616     126   14598   14604  -14613   14616     127
   14598   14604  -14613   14616     128   14598   14604  -14613   14616     129
   14598   14619   14625   14628       2   14595   14592   14598   14601       3
   14595   14592   14598   14604       3   14595   14592   14598   14619       3
   14592   14598   14604   14607      11   14592   14598   14604   14610      11
   14667   14664   14670   14673       1   14667   14664  -14670   14673       2
   14664   14670   14676   14679       3   14652   14646   14655   14658       3
   14652   14646   14655   14661       3   14649   14646   14655   14658       3
   14649   14646   14655   14661       3   14643   14637   14631   14664      11
   14643   14637   14646   14649      52   14643   14637   14646   14652      52
   14643   14637   14646   14655      11   14640   14637   14631   14664      11
   14640   14637   14646   14649      52   14640   14637   14646   14652      52
   14640   14637   14646   14655      11   14634   14631   14637   14640      11
   14634   14631   14637   14643      11   14634   14631   14637   14646      11
   14634   14631   14664   14667       4   14634   14631  -14664   14667       3
   14634   14631  -14664   14667      28   14634   14631   14664   14670       3
   14631   14637   14646   14649      57   14631   14637   14646   14652      57
   14631   14664   14670   14673       2   14628   14625   14631   14634       3
   14628   14625   14631   14637       3   14628   14625   14631   14664       3
   14625   14631   14637   14640      11   14625   14631   14637   14643      11
   14709   14706   14712   14715       1   14709   14706  -14712   14715       2
   14706   14712   14718   14721       3   14697   14688   14682   14700      80
   14697   14688  -14682   14700       5   14694   14688   14682   14700      80
   14694   14688  -14682   14700       5   14691   14688   14682   14700      80
   14691   14688  -14682   14700       5   14688   14682   14700   14703      81
   14688   14682  -14700   14703      82   14688   14682  -14700   14703      83
   14688   14682  -14700   14703      84   14685   14682   14676   14706      11
   14685   14682   14688   14691      11   14685   14682   14688   14694      11
   14685   14682   14688   14697      11   14685   14682   14700   14703      85
   14679   14676   14682   14685      11   14679   14676   14682   14688      11
   14679   14676   14682   14700      80   14679   14676  -14682   14700       5
   14679   14676   14706   14709       4   14679   14676  -14706   14709       3
   14679   14676  -14706   14709      28   14679   14676   14706   14712       3
   14676   14682   14688   14691      57   14676   14682   14688   14694      57
   14676   14682   14688   14697      57   14676   14682   14700   14703      86
   14676   14682  -14700   14703      87   14676   14682  -14700   14703      83
   14676   14682  -14700   14703      88   14676   14706   14712   14715       2
   14673   14670   14676   14679       3   14673   14670   14676   14682       3
   14673   14670   14676   14706       3   14670   14676   14682   14685      11
   14766   14763   14769   14772       1   14766   14763  -14769   14772       2
   14763   14769   14775   14778       3   14748   14739   14733   14751      57
   14745   14739   14733   14751      57   14742   14739   14733   14751      57
   14739   14733   14751   14754      57   14739   14733   14751   14757      57
   14739   14733   14751   14760      57   14736   14733   14739   14742      52
   14736   14733   14739   14745      52   14736   14733   14739   14748      52
   14736   14733   14751   14754      52   14736   14733   14751   14757      52
   14736   14733   14751   14760      52   14730   14724   14718   14763      11
   14730   14724   14733   14736      52   14730   14724   14733   14739      57
   14730   14724   14733   14751      57   14727   14724   14718   14763      11
   14727   14724   14733   14736      52   14727   14724   14733   14739      57
   14727   14724   14733   14751      57   14724   14733   14739   14742      57
   14724   14733   14739   14745      57   14724   14733   14739   14748      57
   14724   14733   14751   14754      57   14724   14733   14751   14757      57
   14724   14733   14751   14760      57   14721   14718   14724   14727      11
   14721   14718   14724   14730      11   14721   14718   14724   14733      11
   14721   14718   14763   14766       4   14721   14718  -14763   14766       3
   14721   14718  -14763   14766      28   14721   14718   14763   14769       3
   14718   14724   14733   14736      57   14718   14763   14769   14772       2
   14715   14712   14718   14721       3   14715   14712   14718   14724       3
   14715   14712   14718   14763       3   14712   14718   14724   14727      11
   14712   14718   14724   14730      11   14802   14799   14805   14808       1
   14802   14799  -14805   14808       2   14799   14805   14811   14814       3
   14787   14781   14775   14799      11   14787   14781   14790   14793       3
   14787   14781   14790   14796       3   14784   14781   14775   14799      11
   14784   14781   14790   14793       3   14784   14781   14790   14796       3
   14778   14775   14781   14784      11   14778   14775   14781   14787      11
   14778   14775   14781   14790      11   14778   14775   14799   14802       4
   14778   14775  -14799   14802       3   14778   14775  -14799   14802      28
   14778   14775   14799   14805       3   14775   14799   14805   14808       2
   14772   14769   14775   14778       3   14772   14769   14775   14781       3
   14772   14769   14775   14799       3   14769   14775   14781   14784      11
   14769   14775   14781   14787      11   14853   14850   14856   14859       1
   14853   14850  -14856   14859       2   14850   14856   14862   14865       3
   14841   14838   14844   14847     143   14835   14832   14838   14841     144
   14835   14832   14838   14844     144   14832   14838   14844   14847     143
   14829   14826   14844   14847     145   14829   14832   14838   14841     144
   14826   14829   14832   14835     150   14826   14844   14838   14841     143
   14823   14817   14811   14850      11   14823   14817   14826   14829       3
   14823   14817   14826   14844       3   14820   14817   14811   14850      11
   14820   14817   14826   14829       3   14820   14817   14826   14844       3
   14817   14826   14844   14847     145   14814   14811   14817   14820      11
   14814   14811   14817   14823      11   14814   14811   14817   14826      11
   14814   14811   14850   14853       4   14814   14811  -14850   14853       3
   14814   14811  -14850   14853      28   14814   14811   14850   14856       3
   14811   14850   14856   14859       2   14808   14805   14811   14814       3
   14808   14805   14811   14817       3   14808   14805   14811   14850       3
   14805   14811   14817   14820      11   14805   14811   14817   14823      11
   14916   14913   14919   14922       1   14916   14913  -14919   14922       2
   14913   14919   14925   14928       3   14904   14901   14907   14910      36
   14898   14895   14892   14901       4   14898   14895  -14892   14901      37
   14898   14895  -14892   14901       5   14898   14895  -14892   14901      38
   14895   14892   14901   14904      36   14892   14901   14907   14910      36
```
