## Supplementary material for "Structure and assembly of an extremely long bacteriophage tail tube": MD Supplemental Files: ysd1_11mer_hmr.prmtop (part 36 of 72)

```
   14889   14886   14892   14895      36   14889   14886   14892   14901      36
   14886   14892   14895   14898       4   14886   14892  -14895   14898      37
   14886   14892  -14895   14898       5   14886   14892  -14895   14898      38
   14886   14892   14901   14904      36   14883   14880   14877   14907      36
   14883   14880   14886   14889      36   14883   14880   14886   14892      36
   14880   14877   14907   14910      36   14877   14880   14886   14889      36
   14877   14907   14901   14904      36   14874   14868   14862   14913      11
   14874   14868   14877   14880       3   14874   14868   14877   14907       3
   14871   14868   14862   14913      11   14871   14868   14877   14880       3
   14871   14868   14877   14907       3   14868   14877   14880   14883      36
   14868   14877   14907   14910      36   14865   14862   14868   14871      11
   14865   14862   14868   14874      11   14865   14862   14868   14877      11
   14865   14862   14913   14916       4   14865   14862  -14913   14916       3
   14865   14862  -14913   14916      28   14865   14862   14913   14919       3
   14862   14913   14919   14922       2   14859   14856   14862   14865       3
   14859   14856   14862   14868       3   14859   14856   14862   14913       3
   14856   14862   14868   14871      11   14856   14862   14868   14874      11
   14949   14946   14952   14955       1   14949   14946  -14952   14955       2
   14946   14952   14958   14961       3   14937   14931   14925   14946      11
   14937   14931   14940   14943      85   14934   14931   14925   14946      11
   14934   14931   14940   14943      85   14928   14925   14931   14934      11
   14928   14925   14931   14937      11   14928   14925   14931   14940      80
   14928   14925  -14931   14940       5   14928   14925   14946   14949       4
   14928   14925  -14946   14949       3   14928   14925  -14946   14949      28
   14928   14925   14946   14952       3   14925   14931   14940   14943     126
   14925   14931  -14940   14943     127   14925   14931  -14940   14943     128
   14925   14931  -14940   14943     129   14925   14946   14952   14955       2
   14922   14919   14925   14928       3   14922   14919   14925   14931       3
   14922   14919   14925   14946       3   14919   14925   14931   14934      11
   14919   14925   14931   14937      11   14982   14979   14985   14988       1
   14982   14979  -14985   14988       2   14979   14985   14991   14994       3
   14970   14964   14958   14979      11   14970   14964   14973   14976      85
   14967   14964   14958   14979      11   14967   14964   14973   14976      85
   14961   14958   14964   14967      11   14961   14958   14964   14970      11
   14961   14958   14964   14973      80   14961   14958  -14964   14973       5
   14961   14958   14979   14982       4   14961   14958  -14979   14982       3
   14961   14958  -14979   14982      28   14961   14958   14979   14985       3
   14958   14964   14973   14976     126   14958   14964  -14973   14976     127
   14958   14964  -14973   14976     128   14958   14964  -14973   14976     129
   14958   14979   14985   14988       2   14955   14952   14958   14961       3
   14955   14952   14958   14964       3   14955   14952   14958   14979       3
   14952   14958   14964   14967      11   14952   14958   14964   14970      11
   15018   15015   15021   15024       1   15018   15015  -15021   15024       2
   15015   15021   15027   15030       3   15003   14997   14991   15015      11
   15003   14997   15006   15009       3   15003   14997   15006   15012       3
   15000   14997   14991   15015      11   15000   14997   15006   15009       3
   15000   14997   15006   15012       3   14994   14991   14997   15000      11
   14994   14991   14997   15003      11   14994   14991   14997   15006      11
   14994   14991   15015   15018       4   14994   14991  -15015   15018       3
   14994   14991  -15015   15018      28   14994   14991   15015   15021       3
   14991   15015   15021   15024       2   14988   14985   14991   14994       3
   14988   14985   14991   14997       3   14988   14985   14991   15015       3
   14985   14991   14997   15000      11   14985   14991   14997   15003      11
   15069   15066   15072   15075       1   15069   15066  -15072   15075       2
   15066   15072   15078   15081       3   15066   15072   15078   15084       3
   15057   15054   15060   15063     143   15051   15048   15054   15057     144
   15051   15048   15054   15060     144   15048   15054   15060   15063     143
   15045   15042   15060   15063     145   15045   15048   15054   15057     144
   15042   15045   15048   15051     150   15042   15060   15054   15057     143
   15039   15033   15027   15066      11   15039   15033   15042   15045       3
   15039   15033   15042   15060       3   15036   15033   15027   15066      11
   15036   15033   15042   15045       3   15036   15033   15042   15060       3
   15033   15042   15060   15063     145   15030   15027   15033   15036      11
   15030   15027   15033   15039      11   15030   15027   15033   15042      11
   15030   15027   15066   15069       4   15030   15027  -15066   15069       3
   15030   15027  -15066   15069      28   15030   15027   15066   15072       3
   15027   15066   15072   15075       2   15024   15021   15027   15030       3
   15024   15021   15027   15033       3   15024   15021   15027   15066       3
   15021   15027   15033   15036      11   15021   15027   15033   15039      11
   15090   15087   15093   15096       1   15090   15087  -15093   15096       2
   15087   15093   15099   15102       3   15084   15078   15087   15090       4
   15084   15078  -15087   15090       3   15084   15078  -15087   15090      28
   15084   15078   15087   15093       3   15081   15078   15087   15090       4
   15081   15078  -15087   15090       3   15081   15078  -15087   15090      28
   15081   15078   15087   15093       3   15078   15087   15093   15096       2
   15075   15072   15078   15081       3   15075   15072   15078   15084       3
   15075   15072   15078   15087       3   15141   15138   15144   15147       1
   15141   15138  -15144   15147       2   15138   15144   15150   15153       3
   15120   15114   15123   15126      98   15117   15114   15123   15126      98
   15114   15123   15126   15129      98   15114   15123   15126   15132      98
   15114   15123   15126   15135      98   15111   15105   15099   15138      11
   15111   15105   15114   15117      11   15111   15105   15114   15120      11
   15111   15105   15114   15123      11   15108   15105   15099   15138      11
   15108   15105   15114   15117      11   15108   15105   15114   15120      11
   15108   15105   15114   15123      11   15102   15099   15105   15108      11
   15102   15099   15105   15111      11   15102   15099   15105   15114      11
   15102   15099   15138   15141       4   15102   15099  -15138   15141       3
   15102   15099  -15138   15141      28   15102   15099   15138   15144       3
   15099   15105   15114   15117      11   15099   15105   15114   15120      11
   15099   15138   15144   15147       2   15096   15093   15099   15102       3
   15096   15093   15099   15105       3   15096   15093   15099   15138       3
   15093   15099   15105   15108      11   15093   15099   15105   15111      11
   15213   15210   15216   15219       1   15213   15210  -15216   15219       2
   15210   15216   15222   15225       3   15198   15192   15189   15201      72
   15198   15192  -15189   15201       6   15195   15192   15189   15201      72
   15195   15192  -15189   15201       6   15192   15189   15201   15204      72
   15192   15189  -15201   15204       6   15192   15189   15201   15207      72
   15192   15189  -15201   15207       6   15186   15183   15189   15192      72
   15186   15183  -15189   15192       6   15186   15183   15189   15201      72
   15186   15183  -15189   15201       6   15183   15189   15192   15195      72
   15183   15189  -15192   15195       6   15183   15189   15192   15198      72
   15183   15189  -15192   15198       6   15183   15189   15201   15204      72
   15183   15189  -15201   15204       6   15183   15189   15201   15207      72
   15183   15189  -15201   15207       6   15180   15174   15183   15186       5
   15180   15174   15183   15189       5   15177   15174   15183   15186       5
   15177   15174   15183   15189       5   15171   15165   15174   15177      11
   15171   15165   15174   15180      11   15171   15165   15174   15183      11
   15168   15165   15174   15177      11   15168   15165   15174   15180      11
   15168   15165   15174   15183      11   15165   15174   15183   15186       5
   15162   15156   15150   15210      11   15162   15156   15165   15168      52
   15162   15156   15165   15171      52   15162   15156   15165   15174      57
   15159   15156   15150   15210      11   15159   15156   15165   15168      52
   15159   15156   15165   15171      52   15159   15156   15165   15174      57
   15156   15165   15174   15177      11   15156   15165   15174   15180      11
   15153   15150   15156   15159      11   15153   15150   15156   15162      11
   15153   15150   15156   15165      11   15153   15150   15210   15213       4
   15153   15150  -15210   15213       3   15153   15150  -15210   15213      28
   15153   15150   15210   15216       3   15150   15156   15165   15168      57
   15150   15156   15165   15171      57   15150   15210   15216   15219       2
   15147   15144   15150   15153       3   15147   15144   15150   15156       3
   15147   15144   15150   15210       3   15144   15150   15156   15159      11
   15144   15150   15156   15162      11   15261   15258   15264   15267       1
   15261   15258  -15264   15267       2   15258   15264   15270   15273       3
   15243   15234   15228   15246      57   15240   15234   15228   15246      57
   15237   15234   15228   15246      57   15234   15228   15246   15249      57
   15234   15228   15246   15252      57   15234   15228   15246   15255      57
   15231   15228   15222   15258      11   15231   15228   15234   15237      52
   15231   15228   15234   15240      52   15231   15228   15234   15243      52
   15231   15228   15246   15249      52   15231   15228   15246   15252      52
   15231   15228   15246   15255      52   15225   15222   15228   15231      11
   15225   15222   15228   15234      11   15225   15222   15228   15246      11
   15225   15222   15258   15261       4   15225   15222  -15258   15261       3
   15225   15222  -15258   15261      28   15225   15222   15258   15264       3
   15222   15228   15234   15237      57   15222   15228   15234   15240      57
   15222   15228   15234   15243      57   15222   15228   15246   15249      57
   15222   15228   15246   15252      57   15222   15228   15246   15255      57
   15222   15258   15264   15267       2   15219   15216   15222   15225       3
   15219   15216   15222   15228       3   15219   15216   15222   15258       3
   15216   15222   15228   15231      11   15312   15309   15315   15318       1
   15312   15309  -15315   15318       2   15309   15315   15321   15324       3
   15291   15285   15294   15297      98   15288   15285   15294   15297      98
   15285   15294   15297   15300      98   15285   15294   15297   15303      98
   15285   15294   15297   15306      98   15282   15276   15270   15309      11
   15282   15276   15285   15288      11   15282   15276   15285   15291      11
   15282   15276   15285   15294      11   15279   15276   15270   15309      11
   15279   15276   15285   15288      11   15279   15276   15285   15291      11
   15279   15276   15285   15294      11   15273   15270   15276   15279      11
   15273   15270   15276   15282      11   15273   15270   15276   15285      11
   15273   15270   15309   15312       4   15273   15270  -15309   15312       3
   15273   15270  -15309   15312      28   15273   15270   15309   15315       3
   15270   15276   15285   15288      11   15270   15276   15285   15291      11
   15270   15309   15315   15318       2   15267   15264   15270   15273       3
   15267   15264   15270   15276       3   15267   15264   15270   15309       3
   15264   15270   15276   15279      11   15264   15270   15276   15282      11
   15348   15345   15351   15354       1   15348   15345  -15351   15354       2
   15345   15351   15357   15360       3   15333   15327   15321   15345      11
   15333   15327   15336   15339       3   15333   15327   15336   15342       3
   15330   15327   15321   15345      11   15330   15327   15336   15339       3
   15330   15327   15336   15342       3   15324   15321   15327   15330      11
   15324   15321   15327   15333      11   15324   15321   15327   15336      11
   15324   15321   15345   15348       4   15324   15321  -15345   15348       3
   15324   15321  -15345   15348      28   15324   15321   15345   15351       3
   15321   15345   15351   15354       2   15318   15315   15321   15324       3
   15318   15315   15321   15327       3   15318   15315   15321   15345       3
   15315   15321   15327   15330      11   15315   15321   15327   15333      11
   15378   15375   15381   15384       1   15378   15375  -15381   15384       2
   15375   15381   15387   15390       3   15372   15363   15357   15375      11
   15369   15363   15357   15375      11   15366   15363   15357   15375      11
   15360   15357   15363   15366      11   15360   15357   15363   15369      11
   15360   15357   15363   15372      11   15360   15357   15375   15378       4
   15360   15357  -15375   15378       3   15360   15357  -15375   15378      28
   15360   15357   15375   15381       3   15357   15375   15381   15384       2
   15354   15351   15357   15360       3   15354   15351   15357   15363       3
   15354   15351   15357   15375       3   15351   15357   15363   15366      11
   15351   15357   15363   15369      11   15351   15357   15363   15372      11
   15411   15408   15414   15417       1   15411   15408  -15414   15417       2
   15408   15414   15420   15423       3   15399   15393   15387   15408      11
   15399   15393   15402   15405      85   15396   15393   15387   15408      11
   15396   15393   15402   15405      85   15390   15387   15393   15396      11
   15390   15387   15393   15399      11   15390   15387   15393   15402      80
   15390   15387  -15393   15402       5   15390   15387   15408   15411       4
   15390   15387  -15408   15411       3   15390   15387  -15408   15411      28
   15390   15387   15408   15414       3   15387   15393   15402   15405     126
   15387   15393  -15402   15405     127   15387   15393  -15402   15405     128
   15387   15393  -15402   15405     129   15387   15408   15414   15417       2
   15384   15381   15387   15390       3   15384   15381   15387   15393       3
   15384   15381   15387   15408       3   15381   15387   15393   15396      11
   15381   15387   15393   15399      11   15459   15456   15462   15465       1
   15459   15456  -15462   15465       2   15456   15462   15468   15471       3
   15441   15432   15426   15444      57   15438   15432   15426   15444      57
   15435   15432   15426   15444      57   15432   15426   15444   15447      57
   15432   15426   15444   15450      57   15432   15426   15444   15453      57
   15429   15426   15420   15456      11   15429   15426   15432   15435      52
   15429   15426   15432   15438      52   15429   15426   15432   15441      52
   15429   15426   15444   15447      52   15429   15426   15444   15450      52
   15429   15426   15444   15453      52   15423   15420   15426   15429      11
   15423   15420   15426   15432      11   15423   15420   15426   15444      11
   15423   15420   15456   15459       4   15423   15420  -15456   15459       3
   15423   15420  -15456   15459      28   15423   15420   15456   15462       3
   15420   15426   15432   15435      57   15420   15426   15432   15438      57
   15420   15426   15432   15441      57   15420   15426   15444   15447      57
   15420   15426   15444   15450      57   15420   15426   15444   15453      57
   15420   15456   15462   15465       2   15417   15414   15420   15423       3
   15417   15414   15420   15426       3   15417   15414   15420   15456       3
   15414   15420   15426   15429      11   15516   15513   15519   15522       1
   15516   15513  -15519   15522       2   15513   15519   15525   15528       3
   15498   15489   15483   15501      57   15495   15489   15483   15501      57
   15492   15489   15483   15501      57   15489   15483   15501   15504      57
   15489   15483   15501   15507      57   15489   15483   15501   15510      57
   15486   15483   15489   15492      52   15486   15483   15489   15495      52
   15486   15483   15489   15498      52   15486   15483   15501   15504      52
   15486   15483   15501   15507      52   15486   15483   15501   15510      52
   15480   15474   15468   15513      11   15480   15474   15483   15486      52
   15480   15474   15483   15489      57   15480   15474   15483   15501      57
   15477   15474   15468   15513      11   15477   15474   15483   15486      52
   15477   15474   15483   15489      57   15477   15474   15483   15501      57
   15474   15483   15489   15492      57   15474   15483   15489   15495      57
   15474   15483   15489   15498      57   15474   15483   15501   15504      57
   15474   15483   15501   15507      57   15474   15483   15501   15510      57
   15471   15468   15474   15477      11   15471   15468   15474   15480      11
   15471   15468   15474   15483      11   15471   15468   15513   15516       4
   15471   15468  -15513   15516       3   15471   15468  -15513   15516      28
   15471   15468   15513   15519       3   15468   15474   15483   15486      57
   15468   15513   15519   15522       2   15465   15462   15468   15471       3
   15465   15462   15468   15474       3   15465   15462   15468   15513       3
   15462   15468   15474   15477      11   15462   15468   15474   15480      11
   15573   15570   15576   15579       1   15573   15570  -15576   15579       2
   15570   15576   15582   15585       3   15555   15546   15540   15558      57
   15552   15546   15540   15558      57   15549   15546   15540   15558      57
   15546   15540   15558   15561      57   15546   15540   15558   15564      57
   15546   15540   15558   15567      57   15543   15540   15546   15549      52
   15543   15540   15546   15552      52   15543   15540   15546   15555      52
   15543   15540   15558   15561      52   15543   15540   15558   15564      52
   15543   15540   15558   15567      52   15537   15531   15525   15570      11
   15537   15531   15540   15543      52   15537   15531   15540   15546      57
   15537   15531   15540   15558      57   15534   15531   15525   15570      11
   15534   15531   15540   15543      52   15534   15531   15540   15546      57
   15534   15531   15540   15558      57   15531   15540   15546   15549      57
   15531   15540   15546   15552      57   15531   15540   15546   15555      57
   15531   15540   15558   15561      57   15531   15540   15558   15564      57
   15531   15540   15558   15567      57   15528   15525   15531   15534      11
   15528   15525   15531   15537      11   15528   15525   15531   15540      11
   15528   15525   15570   15573       4   15528   15525  -15570   15573       3
   15528   15525  -15570   15573      28   15528   15525   15570   15576       3
   15525   15531   15540   15543      57   15525   15570   15576   15579       2
   15522   15519   15525   15528       3   15522   15519   15525   15531       3
   15522   15519   15525   15570       3   15519   15525   15531   15534      11
   15519   15525   15531   15537      11   15618   15615   15621   15624       1
   15618   15615  -15621   15624       2   15615   15621   15627   15630       3
   15603   15597   15606   15609       3   15603   15597   15606   15612       3
   15600   15597   15606   15609       3   15600   15597   15606   15612       3
   15594   15588   15582   15615      11   15594   15588   15597   15600      52
   15594   15588   15597   15603      52   15594   15588   15597   15606      11
   15591   15588   15582   15615      11   15591   15588   15597   15600      52
   15591   15588   15597   15603      52   15591   15588   15597   15606      11
   15585   15582   15588   15591      11   15585   15582   15588   15594      11
   15585   15582   15588   15597      11   15585   15582   15615   15618       4
   15585   15582  -15615   15618       3   15585   15582  -15615   15618      28
   15585   15582   15615   15621       3   15582   15588   15597   15600      57
   15582   15588   15597   15603      57   15582   15615   15621   15624       2
   15579   15576   15582   15585       3   15579   15576   15582   15588       3
   15579   15576   15582   15615       3   15576   15582   15588   15591      11
   15576   15582   15588   15594      11   15648   15645   15651   15654       1
   15648   15645  -15651   15654       2   15645   15651   15657   15660       3
   15642   15633   15627   15645      11   15639   15633   15627   15645      11
   15636   15633   15627   15645      11   15630   15627   15633   15636      11
   15630   15627   15633   15639      11   15630   15627   15633   15642      11
   15630   15627   15645   15648       4   15630   15627  -15645   15648       3
   15630   15627  -15645   15648      28   15630   15627   15645   15651       3
   15627   15645   15651   15654       2   15624   15621   15627   15630       3
   15624   15621   15627   15633       3   15624   15621   15627   15645       3
   15621   15627   15633   15636      11   15621   15627   15633   15639      11
   15621   15627   15633   15642      11   15681   15678   15684   15687       1
   15681   15678  -15684   15687       2   15678   15684   15690   15693       3
   15669   15663   15657   15678      11   15669   15663   15672   15675      85
   15666   15663   15657   15678      11   15666   15663   15672   15675      85
   15660   15657   15663   15666      11   15660   15657   15663   15669      11
   15660   15657   15663   15672      80   15660   15657  -15663   15672       5
   15660   15657   15678   15681       4   15660   15657  -15678   15681       3
   15660   15657  -15678   15681      28   15660   15657   15678   15684       3
   15657   15663   15672   15675     126   15657   15663  -15672   15675     127
   15657   15663  -15672   15675     128   15657   15663  -15672   15675     129
   15657   15678   15684   15687       2   15654   15651   15657   15660       3
   15654   15651   15657   15663       3   15654   15651   15657   15678       3
   15651   15657   15663   15666      11   15651   15657   15663   15669      11
   15732   15729   15735   15738       1   15732   15729  -15735   15738       2
   15729   15735   15741   15744       3   15729   15735   15741   15747       3
   15717   15714   15720   15723       1   15717   15714  -15720   15723       2
   15717   15714   15720   15726       1   15717   15714  -15720   15726       2
   15711   15705   15714   15717      12   15711   15705  -15714   15717       3
   15711   15705  -15714   15717      13   15711   15705   15714   15720       3
   15708   15705   15714   15717      12   15708   15705  -15714   15717       3
   15708   15705  -15714   15717      13   15708   15705   15714   15720       3
   15705   15714   15720   15723       2   15705   15714   15720   15726       2
   15702   15696   15690   15729      11   15702   15696   15705   15708      52
   15702   15696   15705   15711      52   15702   15696   15705   15714      11
   15699   15696   15690   15729      11   15699   15696   15705   15708      52
   15699   15696   15705   15711      52   15699   15696   15705   15714      11
   15693   15690   15696   15699      11   15693   15690   15696   15702      11
   15693   15690   15696   15705      11   15693   15690   15729   15732       4
   15693   15690  -15729   15732       3   15693   15690  -15729   15732      28
   15693   15690   15729   15735       3   15690   15696   15705   15708      57
   15690   15696   15705   15711      57   15690   15729   15735   15738       2
   15687   15684   15690   15693       3   15687   15684   15690   15696       3
   15687   15684   15690   15729       3   15684   15690   15696   15699      11
   15684   15690   15696   15702      11   15753   15750   15756   15759       1
   15753   15750  -15756   15759       2   15750   15756   15762   15765       3
   15750   15756   15762   15768       3   15747   15741   15750   15753       4
   15747   15741  -15750   15753       3   15747   15741  -15750   15753      28
   15747   15741   15750   15756       3   15744   15741   15750   15753       4
   15744   15741  -15750   15753       3   15744   15741  -15750   15753      28
   15744   15741   15750   15756       3   15741   15750   15756   15759       2
   15738   15735   15741   15744       3   15738   15735   15741   15747       3
   15738   15735   15741   15750       3   15774   15771   15777   15780       1
   15774   15771  -15777   15780       2   15771   15777   15783   15786       3
   15768   15762   15771   15774       4   15768   15762  -15771   15774       3
   15768   15762  -15771   15774      28   15768   15762   15771   15777       3
   15765   15762   15771   15774       4   15765   15762  -15771   15774       3
   15765   15762  -15771   15774      28   15765   15762   15771   15777       3
   15762   15771   15777   15780       2   15759   15756   15762   15765       3
   15759   15756   15762   15768       3   15759   15756   15762   15771       3
   15816   15813   15819   15822       1   15816   15813  -15819   15822       2
   15813   15819   15825   15828       3   15804   15795   15789   15807      80
   15804   15795  -15789   15807       5   15801   15795   15789   15807      80
   15801   15795  -15789   15807       5   15798   15795   15789   15807      80
   15798   15795  -15789   15807       5   15795   15789   15807   15810      81
   15795   15789  -15807   15810      82   15795   15789  -15807   15810      83
   15795   15789  -15807   15810      84   15792   15789   15783   15813      11
   15792   15789   15795   15798      11   15792   15789   15795   15801      11
   15792   15789   15795   15804      11   15792   15789   15807   15810      85
   15786   15783   15789   15792      11   15786   15783   15789   15795      11
   15786   15783   15789   15807      80   15786   15783  -15789   15807       5
   15786   15783   15813   15816       4   15786   15783  -15813   15816       3
   15786   15783  -15813   15816      28   15786   15783   15813   15819       3
   15783   15789   15795   15798      57   15783   15789   15795   15801      57
   15783   15789   15795   15804      57   15783   15789   15807   15810      86
   15783   15789  -15807   15810      87   15783   15789  -15807   15810      83
   15783   15789  -15807   15810      88   15783   15813   15819   15822       2
   15780   15777   15783   15786       3   15780   15777   15783   15789       3
   15780   15777   15783   15813       3   15777   15783   15789   15792      11
   15876   15873   15879   15882       1   15876   15873  -15879   15882       2
   15873   15879   15885   15888       3   15864   15861   15867   15870      36
   15858   15855   15861   15864      36   15858   15855   15861   15867      36
   15855   15861   15867   15870      36   15852   15849   15855   15858      36
   15852   15849   15855   15861      36   15849   15855   15861   15864      36
   15846   15843   15840   15867      36   15846   15843   15849   15852      36
   15846   15843   15849   15855      36   15843   15840   15867   15870      36
   15843   15849   15855   15858      36   15840   15843   15849   15852      36
   15840   15867   15861   15864      36   15837   15831   15825   15873      11
   15837   15831   15840   15843       3   15837   15831   15840   15867       3
   15834   15831   15825   15873      11   15834   15831   15840   15843       3
   15834   15831   15840   15867       3   15831   15840   15843   15846      36
   15831   15840   15867   15870      36   15828   15825   15831   15834      11
   15828   15825   15831   15837      11   15828   15825   15831   15840      11
   15828   15825   15873   15876       4   15828   15825  -15873   15876       3
   15828   15825  -15873   15876      28   15828   15825   15873   15879       3
   15825   15873   15879   15882       2   15822   15819   15825   15828       3
   15822   15819   15825   15831       3   15822   15819   15825   15873       3
   15819   15825   15831   15834      11   15819   15825   15831   15837      11
   15918   15915   15921   15924       1   15918   15915  -15921   15924       2
   15915   15921   15927   15930       3   15906   15897   15891   15909      80
   15906   15897  -15891   15909       5   15903   15897   15891   15909      80
   15903   15897  -15891   15909       5   15900   15897   15891   15909      80
   15900   15897  -15891   15909       5   15897   15891   15909   15912      81
   15897   15891  -15909   15912      82   15897   15891  -15909   15912      83
   15897   15891  -15909   15912      84   15894   15891   15885   15915      11
   15894   15891   15897   15900      11   15894   15891   15897   15903      11
   15894   15891   15897   15906      11   15894   15891   15909   15912      85
   15888   15885   15891   15894      11   15888   15885   15891   15897      11
   15888   15885   15891   15909      80   15888   15885  -15891   15909       5
   15888   15885   15915   15918       4   15888   15885  -15915   15918       3
   15888   15885  -15915   15918      28   15888   15885   15915   15921       3
   15885   15891   15897   15900      57   15885   15891   15897   15903      57
   15885   15891   15897   15906      57   15885   15891   15909   15912      86
   15885   15891  -15909   15912      87   15885   15891  -15909   15912      83
   15885   15891  -15909   15912      88   15885   15915   15921   15924       2
   15882   15879   15885   15888       3   15882   15879   15885   15891       3
   15882   15879   15885   15915       3   15879   15885   15891   15894      11
   15951   15948   15954   15957       1   15951   15948  -15954   15957       2
   15948   15954   15960   15963       3   15939   15933   15927   15948      11
   15939   15933   15942   15945     161   15936   15933   15927   15948      11
   15936   15933   15942   15945     161   15930   15927   15933   15936      11
   15930   15927   15933   15939      11   15930   15927   15933   15942      11
   15930   15927   15948   15951       4   15930   15927  -15948   15951       3
   15930   15927  -15948   15951      28   15930   15927   15948   15954       3
   15927   15933   15942   15945     162   15927   15933  -15942   15945     163
   15927   15933  -15942   15945     164   15927   15933  -15942   15945     165
   15927   15948   15954   15957       2   15924   15921   15927   15930       3
   15924   15921   15927   15933       3   15924   15921   15927   15948       3
   15921   15927   15933   15936      11   15921   15927   15933   15939      11
   15987   15984   15990   15993       1   15987   15984  -15990   15993       2
   15984   15990   15996   15999       3   15972   15966   15960   15984      11
   15972   15966   15975   15978       3   15972   15966   15975   15981       3
   15969   15966   15960   15984      11   15969   15966   15975   15978       3
   15969   15966   15975   15981       3   15963   15960   15966   15969      11
   15963   15960   15966   15972      11   15963   15960   15966   15975      11
   15963   15960   15984   15987       4   15963   15960  -15984   15987       3
   15963   15960  -15984   15987      28   15963   15960   15984   15990       3
   15960   15984   15990   15993       2   15957   15954   15960   15963       3
   15957   15954   15960   15966       3   15957   15954   15960   15984       3
   15954   15960   15966   15969      11   15954   15960   15966   15972      11
   16029   16026   16032   16035       1   16029   16026  -16032   16035       2
   16026   16032   16038   16041       3   16014   16011   16017   16020       1
   16014   16011  -16017   16020       2   16014   16011   16017   16023       1
   16014   16011  -16017   16023       2   16008   16002   15996   16026      11
   16008   16002   16011   16014      12   16008   16002  -16011   16014       3
   16008   16002  -16011   16014      13   16008   16002   16011   16017       3
   16005   16002   15996   16026      11   16005   16002   16011   16014      12
   16005   16002  -16011   16014       3   16005   16002  -16011   16014      13
   16005   16002   16011   16017       3   16002   16011   16017   16020       2
   16002   16011   16017   16023       2   15999   15996   16002   16005      11
   15999   15996   16002   16008      11   15999   15996   16002   16011      11
   15999   15996   16026   16029       4   15999   15996  -16026   16029       3
   15999   15996  -16026   16029      28   15999   15996   16026   16032       3
   15996   16026   16032   16035       2   15993   15990   15996   15999       3
   15993   15990   15996   16002       3   15993   15990   15996   16026       3
   15990   15996   16002   16005      11   15990   15996   16002   16008      11
   16086   16083   16089   16092       1   16086   16083  -16089   16092       2
   16083   16089   16095   16098       3   16068   16062   16071   16074      52
   16068   16062   16071   16077      52   16068   16062   16071   16080      52
   16065   16062   16071   16074      52   16065   16062   16071   16077      52
   16065   16062   16071   16080      52   16059   16050   16044   16062      57
   16056   16050   16044   16062      57   16053   16050   16044   16062      57
   16050   16044   16062   16065      57   16050   16044   16062   16068      57
   16047   16044   16038   16083      11   16047   16044   16050   16053      52
   16047   16044   16050   16056      52   16047   16044   16050   16059      52
   16047   16044   16062   16065      52   16047   16044   16062   16068      52
   16047   16044   16062   16071      57   16044   16062   16071   16074      57
   16044   16062   16071   16077      57   16044   16062   16071   16080      57
   16041   16038   16044   16047      11   16041   16038   16044   16050      11
   16041   16038   16044   16062      11   16041   16038   16083   16086       4
   16041   16038  -16083   16086       3   16041   16038  -16083   16086      28
   16041   16038   16083   16089       3   16038   16044   16050   16053      57
   16038   16044   16050   16056      57   16038   16044   16050   16059      57
   16038   16044   16062   16065      57   16038   16044   16062   16068      57
   16038   16083   16089   16092       2   16035   16032   16038   16041       3
   16035   16032   16038   16044       3   16035   16032   16038   16083       3
   16032   16038   16044   16047      11   16128   16125   16131   16134       1
   16128   16125  -16131   16134       2   16125   16131   16137   16140       3
   16113   16110   16116   16119       1   16113   16110  -16116   16119       2
   16113   16110   16116   16122       1   16113   16110  -16116   16122       2
   16107   16101   16095   16125      11   16107   16101   16110   16113      12
   16107   16101  -16110   16113       3   16107   16101  -16110   16113      13
   16107   16101   16110   16116       3   16104   16101   16095   16125      11
   16104   16101   16110   16113      12   16104   16101  -16110   16113       3
   16104   16101  -16110   16113      13   16104   16101   16110   16116       3
   16101   16110   16116   16119       2   16101   16110   16116   16122       2
   16098   16095   16101   16104      11   16098   16095   16101   16107      11
   16098   16095   16101   16110      11   16098   16095   16125   16128       4
   16098   16095  -16125   16128       3   16098   16095  -16125   16128      28
   16098   16095   16125   16131       3   16095   16125   16131   16134       2
   16092   16089   16095   16098       3   16092   16089   16095   16101       3
   16092   16089   16095   16125       3   16089   16095   16101   16104      11
   16089   16095   16101   16107      11   16158   16155   16161   16164       1
   16158   16155  -16161   16164       2   16155   16161   16167   16170       3
   16152   16143   16137   16155      11   16149   16143   16137   16155      11
   16146   16143   16137   16155      11   16140   16137   16143   16146      11
   16140   16137   16143   16149      11   16140   16137   16143   16152      11
   16140   16137   16155   16158       4   16140   16137  -16155   16158       3
   16140   16137  -16155   16158      28   16140   16137   16155   16161       3
   16137   16155   16161   16164       2   16134   16131   16137   16140       3
   16134   16131   16137   16143       3   16134   16131   16137   16155       3
   16131   16137   16143   16146      11   16131   16137   16143   16149      11
   16131   16137   16143   16152      11   16194   16191   16197   16200       1
   16194   16191  -16197   16200       2   16191   16197   16203   16206       3
   16179   16173   16167   16191      11   16179   16173   16182   16185       3
   16179   16173   16182   16188       3   16176   16173   16167   16191      11
   16176   16173   16182   16185       3   16176   16173   16182   16188       3
   16170   16167   16173   16176      11   16170   16167   16173   16179      11
   16170   16167   16173   16182      11   16170   16167   16191   16194       4
   16170   16167  -16191   16194       3   16170   16167  -16191   16194      28
   16170   16167   16191   16197       3   16167   16191   16197   16200       2
   16164   16161   16167   16170       3   16164   16161   16167   16173       3
   16164   16161   16167   16191       3   16161   16167   16173   16176      11
   16161   16167   16173   16179      11   16236   16233   16239   16242       1
   16236   16233  -16239   16242       2   16233   16239   16245   16248       3
   16221   16218   16224   16227       1   16221   16218  -16224   16227       2
   16221   16218   16224   16230       1   16221   16218  -16224   16230       2
   16215   16209   16203   16233      11   16215   16209   16218   16221      12
   16215   16209  -16218   16221       3   16215   16209  -16218   16221      13
   16215   16209   16218   16224       3   16212   16209   16203   16233      11
   16212   16209   16218   16221      12   16212   16209  -16218   16221       3
   16212   16209  -16218   16221      13   16212   16209   16218   16224       3
   16209   16218   16224   16227       2   16209   16218   16224   16230       2
   16206   16203   16209   16212      11   16206   16203   16209   16215      11
   16206   16203   16209   16218      11   16206   16203   16233   16236       4
   16206   16203  -16233   16236       3   16206   16203  -16233   16236      28
   16206   16203   16233   16239       3   16203   16233   16239   16242       2
   16200   16197   16203   16206       3   16200   16197   16203   16209       3
   16200   16197   16203   16233       3   16197   16203   16209   16212      11
   16197   16203   16209   16215      11   16293   16290   16296   16299       1
   16293   16290  -16296   16299       2   16290   16296   16302   16305       3
   16275   16266   16260   16278      57   16272   16266   16260   16278      57
   16269   16266   16260   16278      57   16266   16260   16278   16281      57
   16266   16260   16278   16284      57   16266   16260   16278   16287      57
   16263   16260   16266   16269      52   16263   16260   16266   16272      52
   16263   16260   16266   16275      52   16263   16260   16278   16281      52
   16263   16260   16278   16284      52   16263   16260   16278   16287      52
   16257   16251   16245   16290      11   16257   16251   16260   16263      52
   16257   16251   16260   16266      57   16257   16251   16260   16278      57
   16254   16251   16245   16290      11   16254   16251   16260   16263      52
   16254   16251   16260   16266      57   16254   16251   16260   16278      57
   16251   16260   16266   16269      57   16251   16260   16266   16272      57
   16251   16260   16266   16275      57   16251   16260   16278   16281      57
   16251   16260   16278   16284      57   16251   16260   16278   16287      57
   16248   16245   16251   16254      11   16248   16245   16251   16257      11
   16248   16245   16251   16260      11   16248   16245   16290   16293       4
   16248   16245  -16290   16293       3   16248   16245  -16290   16293      28
   16248   16245   16290   16296       3   16245   16251   16260   16263      57
   16245   16290   16296   16299       2   16242   16239   16245   16248       3
   16242   16239   16245   16251       3   16242   16239   16245   16290       3
   16239   16245   16251   16254      11   16239   16245   16251   16257      11
   16323   16320   16326   16329       1   16323   16320  -16326   16329       2
   16320   16326   16332   16335       3   16317   16308   16302   16320      11
   16314   16308   16302   16320      11   16311   16308   16302   16320      11
   16305   16302   16308   16311      11   16305   16302   16308   16314      11
   16305   16302   16308   16317      11   16305   16302   16320   16323       4
   16305   16302  -16320   16323       3   16305   16302  -16320   16323      28
   16305   16302   16320   16326       3   16302   16320   16326   16329       2
   16299   16296   16302   16305       3   16299   16296   16302   16308       3
   16299   16296   16302   16320       3   16296   16302   16308   16311      11
   16296   16302   16308   16314      11   16296   16302   16308   16317      11
   16380   16377   16383   16386       1   16380   16377  -16383   16386       2
   16377   16383   16389   16392       3   16362   16353   16347   16365      57
   16359   16353   16347   16365      57   16356   16353   16347   16365      57
   16353   16347   16365   16368      57   16353   16347   16365   16371      57
   16353   16347   16365   16374      57   16350   16347   16353   16356      52
   16350   16347   16353   16359      52   16350   16347   16353   16362      52
   16350   16347   16365   16368      52   16350   16347   16365   16371      52
   16350   16347   16365   16374      52   16344   16338   16332   16377      11
   16344   16338   16347   16350      52   16344   16338   16347   16353      57
   16344   16338   16347   16365      57   16341   16338   16332   16377      11
   16341   16338   16347   16350      52   16341   16338   16347   16353      57
   16341   16338   16347   16365      57   16338   16347   16353   16356      57
   16338   16347   16353   16359      57   16338   16347   16353   16362      57
   16338   16347   16365   16368      57   16338   16347   16365   16371      57
   16338   16347   16365   16374      57   16335   16332   16338   16341      11
   16335   16332   16338   16344      11   16335   16332   16338   16347      11
   16335   16332   16377   16380       4   16335   16332  -16377   16380       3
   16335   16332  -16377   16380      28   16335   16332   16377   16383       3
   16332   16338   16347   16350      57   16332   16377   16383   16386       2
   16329   16326   16332   16335       3   16329   16326   16332   16338       3
   16329   16326   16332   16377       3   16326   16332   16338   16341      11
   16326   16332   16338   16344      11   16452   16449   16455   16458       1
   16452   16449  -16455   16458       2   16449   16455   16461   16464       3
   16437   16434   16440   16443      36   16437   16434   16440   16446      36
   16431   16428   16434   16437      36   16431   16428   16434   16440      36
   16428   16434   16440   16443      36   16425   16422   16419   16446      36
   16425   16422   16428   16431      36   16425   16422   16428   16434      36
   16422   16428   16434   16437      36   16419   16422   16428   16431      36
   16419   16446   16440   16443     170   16416   16413   16419   16422     171
   16416   16413   16419   16446     171   16413   16419   16422   16425      36
   16410   16407   16404   16446     172   16410   16407   16413   16416     143
   16410   16407   16413   16419     143   16404   16407   16413   16416     143
   16404   16446   16440   16443     170   16401   16395   16389   16449      11
   16401   16395   16404   16407       3   16401   16395   16404   16446       3
   16398   16395   16389   16449      11   16398   16395   16404   16407       3
   16398   16395   16404   16446       3   16395   16404   16407   16410     172
   16392   16389   16395   16398      11   16392   16389   16395   16401      11
   16392   16389   16395   16404      11   16392   16389   16449   16452       4
   16392   16389  -16449   16452       3   16392   16389  -16449   16452      28
   16392   16389   16449   16455       3   16389   16449   16455   16458       2
   16386   16383   16389   16392       3   16386   16383   16389   16395       3
   16386   16383   16389   16449       3   16383   16389   16395   16398      11
   16383   16389   16395   16401      11   16512   16509   16515   16518       1
   16512   16509  -16515   16518       2   16509   16515   16521   16524       3
   16500   16497   16503   16506      36   16494   16491   16497   16500      36
   16494   16491   16497   16503      36   16491   16497   16503   16506      36
   16488   16485   16491   16494      36   16488   16485   16491   16497      36
   16485   16491   16497   16500      36   16482   16479   16476   16503      36
   16482   16479   16485   16488      36   16482   16479   16485   16491      36
   16479   16476   16503   16506      36   16479   16485   16491   16494      36
   16476   16479   16485   16488      36   16476   16503   16497   16500      36
   16473   16467   16461   16509      11   16473   16467   16476   16479       3
   16473   16467   16476   16503       3   16470   16467   16461   16509      11
   16470   16467   16476   16479       3   16470   16467   16476   16503       3
   16467   16476   16479   16482      36   16467   16476   16503   16506      36
   16464   16461   16467   16470      11   16464   16461   16467   16473      11
   16464   16461   16467   16476      11   16464   16461   16509   16512       4
   16464   16461  -16509   16512       3   16464   16461  -16509   16512      28
   16464   16461   16509   16515       3   16461   16509   16515   16518       2
   16458   16455   16461   16464       3   16458   16455   16461   16467       3
   16458   16455   16461   16509       3   16455   16461   16467   16470      11
   16455   16461   16467   16473      11   16569   16566   16572   16575       1
   16569   16566  -16572   16575       2   16566   16572   16578   16581       3
   16566   16572   16578   16584       3   16551   16542   16536   16554      57
   16548   16542   16536   16554      57   16545   16542   16536   16554      57
   16542   16536   16554   16557      57   16542   16536   16554   16560      57
   16542   16536   16554   16563      57   16539   16536   16542   16545      52
   16539   16536   16542   16548      52   16539   16536   16542   16551      52
   16539   16536   16554   16557      52   16539   16536   16554   16560      52
   16539   16536   16554   16563      52   16533   16527   16521   16566      11
   16533   16527   16536   16539      52   16533   16527   16536   16542      57
   16533   16527   16536   16554      57   16530   16527   16521   16566      11
   16530   16527   16536   16539      52   16530   16527   16536   16542      57
   16530   16527   16536   16554      57   16527   16536   16542   16545      57
   16527   16536   16542   16548      57   16527   16536   16542   16551      57
   16527   16536   16554   16557      57   16527   16536   16554   16560      57
   16527   16536   16554   16563      57   16524   16521   16527   16530      11
   16524   16521   16527   16533      11   16524   16521   16527   16536      11
   16524   16521   16566   16569       4   16524   16521  -16566   16569       3
   16524   16521  -16566   16569      28   16524   16521   16566   16572       3
   16521   16527   16536   16539      57   16521   16566   16572   16575       2
   16518   16515   16521   16524       3   16518   16515   16521   16527       3
   16518   16515   16521   16566       3   16515   16521   16527   16530      11
   16515   16521   16527   16533      11   16590   16587   16593   16596       1
   16590   16587  -16593   16596       2   16587   16593   16599   16602       3
   16584   16578   16587   16590       4   16584   16578  -16587   16590       3
   16584   16578  -16587   16590      28   16584   16578   16587   16593       3
   16581   16578   16587   16590       4   16581   16578  -16587   16590       3
   16581   16578  -16587   16590      28   16581   16578   16587   16593       3
   16578   16587   16593   16596       2   16575   16572   16578   16581       3
   16575   16572   16578   16584       3   16575   16572   16578   16587       3
   16635   16632   16638   16641       1   16635   16632  -16638   16641       2
   16632   16638   16644   16647       3   16620   16614   16623   16626       3
   16620   16614   16623   16629       3   16617   16614   16623   16626       3
   16617   16614   16623   16629       3   16611   16605   16599   16632      11
   16611   16605   16614   16617      52   16611   16605   16614   16620      52
   16611   16605   16614   16623      11   16608   16605   16599   16632      11
   16608   16605   16614   16617      52   16608   16605   16614   16620      52
   16608   16605   16614   16623      11   16602   16599   16605   16608      11
   16602   16599   16605   16611      11   16602   16599   16605   16614      11
   16602   16599   16632   16635       4   16602   16599  -16632   16635       3
   16602   16599  -16632   16635      28   16602   16599   16632   16638       3
   16599   16605   16614   16617      57   16599   16605   16614   16620      57
   16599   16632   16638   16641       2   16596   16593   16599   16602       3
   16596   16593   16599   16605       3   16596   16593   16599   16632       3
   16593   16599   16605   16608      11   16593   16599   16605   16611      11
   16683   16680   16686   16689       1   16683   16680  -16686   16689       2
   16680   16686   16692   16695       3   16665   16656   16650   16668      57
   16662   16656   16650   16668      57   16659   16656   16650   16668      57
   16656   16650   16668   16671      57   16656   16650   16668   16674      57
   16656   16650   16668   16677      57   16653   16650   16644   16680      11
   16653   16650   16656   16659      52   16653   16650   16656   16662      52
   16653   16650   16656   16665      52   16653   16650   16668   16671      52
   16653   16650   16668   16674      52   16653   16650   16668   16677      52
   16647   16644   16650   16653      11   16647   16644   16650   16656      11
   16647   16644   16650   16668      11   16647   16644   16680   16683       4
   16647   16644  -16680   16683       3   16647   16644  -16680   16683      28
   16647   16644   16680   16686       3   16644   16650   16656   16659      57
   16644   16650   16656   16662      57   16644   16650   16656   16665      57
   16644   16650   16668   16671      57   16644   16650   16668   16674      57
   16644   16650   16668   16677      57   16644   16680   16686   16689       2
   16641   16638   16644   16647       3   16641   16638   16644   16650       3
   16641   16638   16644   16680       3   16638   16644   16650   16653      11
   16716   16713   16719   16722       1   16716   16713  -16719   16722       2
   16713   16719   16725   16728       3   16704   16698   16692   16713      11
   16704   16698   16707   16710      85   16701   16698   16692   16713      11
   16701   16698   16707   16710      85   16695   16692   16698   16701      11
   16695   16692   16698   16704      11   16695   16692   16698   16707      80
   16695   16692  -16698   16707       5   16695   16692   16713   16716       4
   16695   16692  -16713   16716       3   16695   16692  -16713   16716      28
   16695   16692   16713   16719       3   16692   16698   16707   16710     126
   16692   16698  -16707   16710     127   16692   16698  -16707   16710     128
   16692   16698  -16707   16710     129   16692   16713   16719   16722       2
   16689   16686   16692   16695       3   16689   16686   16692   16698       3
   16689   16686   16692   16713       3   16686   16692   16698   16701      11
   16686   16692   16698   16704      11   16758   16755   16761   16764       1
   16758   16755  -16761   16764       2   16755   16761   16767   16770       3
   16743   16740   16746   16749       1   16743   16740  -16746   16749       2
   16743   16740   16746   16752       1   16743   16740  -16746   16752       2
   16737   16731   16725   16755      11   16737   16731   16740   16743      12
   16737   16731  -16740   16743       3   16737   16731  -16740   16743      13
   16737   16731   16740   16746       3   16734   16731   16725   16755      11
   16734   16731   16740   16743      12   16734   16731  -16740   16743       3
   16734   16731  -16740   16743      13   16734   16731   16740   16746       3
   16731   16740   16746   16749       2   16731   16740   16746   16752       2
   16728   16725   16731   16734      11   16728   16725   16731   16737      11
   16728   16725   16731   16740      11   16728   16725   16755   16758       4
   16728   16725  -16755   16758       3   16728   16725  -16755   16758      28
   16728   16725   16755   16761       3   16725   16755   16761   16764       2
   16722   16719   16725   16728       3   16722   16719   16725   16731       3
   16722   16719   16725   16755       3   16719   16725   16731   16734      11
   16719   16725   16731   16737      11   16800   16797   16803   16806       1
   16800   16797  -16803   16806       2   16797   16803   16809   16812       3
   16788   16779   16773   16791      80   16788   16779  -16773   16791       5
   16785   16779   16773   16791      80   16785   16779  -16773   16791       5
   16782   16779   16773   16791      80   16782   16779  -16773   16791       5
   16779   16773   16791   16794      81   16779   16773  -16791   16794      82
   16779   16773  -16791   16794      83   16779   16773  -16791   16794      84
   16776   16773   16767   16797      11   16776   16773   16779   16782      11
   16776   16773   16779   16785      11   16776   16773   16779   16788      11
   16776   16773   16791   16794      85   16770   16767   16773   16776      11
   16770   16767   16773   16779      11   16770   16767   16773   16791      80
   16770   16767  -16773   16791       5   16770   16767   16797   16800       4
   16770   16767  -16797   16800       3   16770   16767  -16797   16800      28
   16770   16767   16797   16803       3   16767   16773   16779   16782      57
   16767   16773   16779   16785      57   16767   16773   16779   16788      57
   16767   16773   16791   16794      86   16767   16773  -16791   16794      87
   16767   16773  -16791   16794      83   16767   16773  -16791   16794      88
   16767   16797   16803   16806       2   16764   16761   16767   16770       3
   16764   16761   16767   16773       3   16764   16761   16767   16797       3
   16761   16767   16773   16776      11   16842   16839   16845   16848       1
   16842   16839  -16845   16848       2   16839   16845   16851   16854       3
   16830   16821   16815   16833      80   16830   16821  -16815   16833       5
   16827   16821   16815   16833      80   16827   16821  -16815   16833       5
   16824   16821   16815   16833      80   16824   16821  -16815   16833       5
   16821   16815   16833   16836      81   16821   16815  -16833   16836      82
   16821   16815  -16833   16836      83   16821   16815  -16833   16836      84
   16818   16815   16809   16839      11   16818   16815   16821   16824      11
   16818   16815   16821   16827      11   16818   16815   16821   16830      11
   16818   16815   16833   16836      85   16812   16809   16815   16818      11
   16812   16809   16815   16821      11   16812   16809   16815   16833      80
   16812   16809  -16815   16833       5   16812   16809   16839   16842       4
   16812   16809  -16839   16842       3   16812   16809  -16839   16842      28
   16812   16809   16839   16845       3   16809   16815   16821   16824      57
   16809   16815   16821   16827      57   16809   16815   16821   16830      57
   16809   16815   16833   16836      86   16809   16815  -16833   16836      87
   16809   16815  -16833   16836      83   16809   16815  -16833   16836      88
   16809   16839   16845   16848       2   16806   16803   16809   16812       3
   16806   16803   16809   16815       3   16806   16803   16809   16839       3
   16803   16809   16815   16818      11   16893   16890   16896   16899       1
   16893   16890  -16896   16899       2   16890   16896   16902   16905       3
   16878   16875   16881   16884       1   16878   16875  -16881   16884       2
   16878   16875   16881   16887       1   16878   16875  -16881   16887       2
   16872   16866   16875   16878      12   16872   16866  -16875   16878       3
   16872   16866  -16875   16878      13   16872   16866   16875   16881       3
   16869   16866   16875   16878      12   16869   16866  -16875   16878       3
   16869   16866  -16875   16878      13   16869   16866   16875   16881       3
   16866   16875   16881   16884       2   16866   16875   16881   16887       2
   16863   16857   16851   16890      11   16863   16857   16866   16869      52
   16863   16857   16866   16872      52   16863   16857   16866   16875      11
   16860   16857   16851   16890      11   16860   16857   16866   16869      52
   16860   16857   16866   16872      52   16860   16857   16866   16875      11
   16854   16851   16857   16860      11   16854   16851   16857   16863      11
   16854   16851   16857   16866      11   16854   16851   16890   16893       4
   16854   16851  -16890   16893       3   16854   16851  -16890   16893      28
   16854   16851   16890   16896       3   16851   16857   16866   16869      57
   16851   16857   16866   16872      57   16851   16890   16896   16899       2
   16848   16845   16851   16854       3   16848   16845   16851   16857       3
   16848   16845   16851   16890       3   16845   16851   16857   16860      11
   16845   16851   16857   16863      11   16935   16932   16938   16941       1
   16935   16932  -16938   16941       2   16932   16938   16944   16947       3
   16923   16914   16908   16926      80   16923   16914  -16908   16926       5
   16920   16914   16908   16926      80   16920   16914  -16908   16926       5
   16917   16914   16908   16926      80   16917   16914  -16908   16926       5
   16914   16908   16926   16929      81   16914   16908  -16926   16929      82
   16914   16908  -16926   16929      83   16914   16908  -16926   16929      84
   16911   16908   16902   16932      11   16911   16908   16914   16917      11
   16911   16908   16914   16920      11   16911   16908   16914   16923      11
   16911   16908   16926   16929      85   16905   16902   16908   16911      11
   16905   16902   16908   16914      11   16905   16902   16908   16926      80
   16905   16902  -16908   16926       5   16905   16902   16932   16935       4
   16905   16902  -16932   16935       3   16905   16902  -16932   16935      28
   16905   16902   16932   16938       3   16902   16908   16914   16917      57
   16902   16908   16914   16920      57   16902   16908   16914   16923      57
   16902   16908   16926   16929      86   16902   16908  -16926   16929      87
   16902   16908  -16926   16929      83   16902   16908  -16926   16929      88
   16902   16932   16938   16941       2   16899   16896   16902   16905       3
   16899   16896   16902   16908       3   16899   16896   16902   16932       3
   16896   16902   16908   16911      11   16986   16983   16989   16992       1
   16986   16983  -16989   16992       2   16983   16989   16995   16998       3
   16971   16968   16974   16977       1   16971   16968  -16974   16977       2
   16971   16968   16974   16980       1   16971   16968  -16974   16980       2
   16965   16959   16968   16971      12   16965   16959  -16968   16971       3
   16965   16959  -16968   16971      13   16965   16959   16968   16974       3
   16962   16959   16968   16971      12   16962   16959  -16968   16971       3
   16962   16959  -16968   16971      13   16962   16959   16968   16974       3
   16959   16968   16974   16977       2   16959   16968   16974   16980       2
   16956   16950   16944   16983      11   16956   16950   16959   16962      52
   16956   16950   16959   16965      52   16956   16950   16959   16968      11
   16953   16950   16944   16983      11   16953   16950   16959   16962      52
   16953   16950   16959   16965      52   16953   16950   16959   16968      11
   16947   16944   16950   16953      11   16947   16944   16950   16956      11
   16947   16944   16950   16959      11   16947   16944   16983   16986       4
   16947   16944  -16983   16986       3   16947   16944  -16983   16986      28
   16947   16944   16983   16989       3   16944   16950   16959   16962      57
   16944   16950   16959   16965      57   16944   16983   16989   16992       2
   16941   16938   16944   16947       3   16941   16938   16944   16950       3
   16941   16938   16944   16983       3   16938   16944   16950   16953      11
   16938   16944   16950   16956      11   17037   17034   17040   17043       1
   17037   17034  -17040   17043       2   17034   17040   17046   17049       3
   17022   17019   17025   17028       1   17022   17019  -17025   17028       2
   17022   17019   17025   17031       1   17022   17019  -17025   17031       2
   17016   17010   17019   17022      12   17016   17010  -17019   17022       3
   17016   17010  -17019   17022      13   17016   17010   17019   17025       3
   17013   17010   17019   17022      12   17013   17010  -17019   17022       3
   17013   17010  -17019   17022      13   17013   17010   17019   17025       3
   17010   17019   17025   17028       2   17010   17019   17025   17031       2
   17007   17001   16995   17034      11   17007   17001   17010   17013      52
   17007   17001   17010   17016      52   17007   17001   17010   17019      11
   17004   17001   16995   17034      11   17004   17001   17010   17013      52
   17004   17001   17010   17016      52   17004   17001   17010   17019      11
   16998   16995   17001   17004      11   16998   16995   17001   17007      11
   16998   16995   17001   17010      11   16998   16995   17034   17037       4
   16998   16995  -17034   17037       3   16998   16995  -17034   17037      28
   16998   16995   17034   17040       3   16995   17001   17010   17013      57
   16995   17001   17010   17016      57   16995   17034   17040   17043       2
   16992   16989   16995   16998       3   16992   16989   16995   17001       3
   16992   16989   16995   17034       3   16989   16995   17001   17004      11
   16989   16995   17001   17007      11   17079   17076   17082   17085       1
   17079   17076  -17082   17085       2   17076   17082   17088   17091       3
   17067   17058   17052   17070      80   17067   17058  -17052   17070       5
   17064   17058   17052   17070      80   17064   17058  -17052   17070       5
   17061   17058   17052   17070      80   17061   17058  -17052   17070       5
   17058   17052   17070   17073      81   17058   17052  -17070   17073      82
   17058   17052  -17070   17073      83   17058   17052  -17070   17073      84
   17055   17052   17046   17076      11   17055   17052   17058   17061      11
   17055   17052   17058   17064      11   17055   17052   17058   17067      11
   17055   17052   17070   17073      85   17049   17046   17052   17055      11
   17049   17046   17052   17058      11   17049   17046   17052   17070      80
   17049   17046  -17052   17070       5   17049   17046   17076   17079       4
   17049   17046  -17076   17079       3   17049   17046  -17076   17079      28
   17049   17046   17076   17082       3   17046   17052   17058   17061      57
   17046   17052   17058   17064      57   17046   17052   17058   17067      57
   17046   17052   17070   17073      86   17046   17052  -17070   17073      87
   17046   17052  -17070   17073      83   17046   17052  -17070   17073      88
   17046   17076   17082   17085       2   17043   17040   17046   17049       3
   17043   17040   17046   17052       3   17043   17040   17046   17076       3
   17040   17046   17052   17055      11   17115   17112   17118   17121       1
   17115   17112  -17118   17121       2   17112   17118   17124   17127       3
   17100   17094   17088   17112      11   17100   17094   17103   17106       3
   17100   17094   17103   17109       3   17097   17094   17088   17112      11
   17097   17094   17103   17106       3   17097   17094   17103   17109       3
   17091   17088   17094   17097      11   17091   17088   17094   17100      11
   17091   17088   17094   17103      11   17091   17088   17112   17115       4
   17091   17088  -17112   17115       3   17091   17088  -17112   17115      28
   17091   17088   17112   17118       3   17088   17112   17118   17121       2
   17085   17082   17088   17091       3   17085   17082   17088   17094       3
   17085   17082   17088   17112       3   17082   17088   17094   17097      11
   17082   17088   17094   17100      11   17145   17142   17148   17151       1
   17145   17142  -17148   17151       2   17142   17148   17154   17157       3
   17139   17130   17124   17142      11   17136   17130   17124   17142      11
   17133   17130   17124   17142      11   17127   17124   17130   17133      11
   17127   17124   17130   17136      11   17127   17124   17130   17139      11
   17127   17124   17142   17145       4   17127   17124  -17142   17145       3
   17127   17124  -17142   17145      28   17127   17124   17142   17148       3
   17124   17142   17148   17151       2   17121   17118   17124   17127       3
   17121   17118   17124   17130       3   17121   17118   17124   17142       3
   17118   17124   17130   17133      11   17118   17124   17130   17136      11
   17118   17124   17130   17139      11   17211   17208   17214   17217       1
   17211   17208  -17214   17217       2   17208   17214   17220   17223       3
   17193   17187   17196   17199      11   17193   17187   17196   17202      11
   17193   17187   17196   17205      11   17190   17187   17196   17199      11
   17190   17187   17196   17202      11   17190   17187   17196   17205      11
   17184   17178   17187   17190      11   17184   17178   17187   17193      11
   17184   17178   17187   17196      11   17181   17178   17187   17190      11
   17181   17178   17187   17193      11   17181   17178   17187   17196      11
   17178   17187   17196   17199      11   17178   17187   17196   17202      11
   17178   17187   17196   17205      11   17175   17169   17178   17181      52
   17175   17169   17178   17184      52   17175   17169   17178   17187      57
   17172   17169   17178   17181      52   17172   17169   17178   17184      52
   17172   17169   17178   17187      57   17169   17178   17187   17190      11
   17169   17178   17187   17193      11   17166   17160   17154   17208      11
   17166   17160   17169   17172      52   17166   17160   17169   17175      52
   17166   17160   17169   17178      57   17163   17160   17154   17208      11
   17163   17160   17169   17172      52   17163   17160   17169   17175      52
   17163   17160   17169   17178      57   17160   17169   17178   17181      57
   17160   17169   17178   17184      57   17157   17154   17160   17163      11
   17157   17154   17160   17166      11   17157   17154   17160   17169      11
   17157   17154   17208   17211       4   17157   17154  -17208   17211       3
   17157   17154  -17208   17211      28   17157   17154   17208   17214       3
   17154   17160   17169   17172      57   17154   17160   17169   17175      57
   17154   17208   17214   17217       2   17151   17148   17154   17157       3
   17151   17148   17154   17160       3   17151   17148   17154   17208       3
   17148   17154   17160   17163      11   17148   17154   17160   17166      11
   17256   17253   17259   17262       1   17256   17253  -17259   17262       2
   17253   17259   17265   17268       3   17241   17235   17244   17247       3
   17241   17235   17244   17250       3   17238   17235   17244   17247       3
   17238   17235   17244   17250       3   17232   17226   17220   17253      11
   17232   17226   17235   17238      52   17232   17226   17235   17241      52
   17232   17226   17235   17244      11   17229   17226   17220   17253      11
   17229   17226   17235   17238      52   17229   17226   17235   17241      52
   17229   17226   17235   17244      11   17223   17220   17226   17229      11
   17223   17220   17226   17232      11   17223   17220   17226   17235      11
   17223   17220   17253   17256       4   17223   17220  -17253   17256       3
   17223   17220  -17253   17256      28   17223   17220   17253   17259       3
   17220   17226   17235   17238      57   17220   17226   17235   17241      57
   17220   17253   17259   17262       2   17217   17214   17220   17223       3
   17217   17214   17220   17226       3   17217   17214   17220   17253       3
   17214   17220   17226   17229      11   17214   17220   17226   17232      11
   17304   17301   17307   17310       1   17304   17301  -17307   17310       2
   17301   17307   17313   17316       3   17286   17277   17271   17289      57
   17283   17277   17271   17289      57   17280   17277   17271   17289      57
   17277   17271   17289   17292      57   17277   17271   17289   17295      57
   17277   17271   17289   17298      57   17274   17271   17265   17301      11
   17274   17271   17277   17280      52   17274   17271   17277   17283      52
   17274   17271   17277   17286      52   17274   17271   17289   17292      52
   17274   17271   17289   17295      52   17274   17271   17289   17298      52
   17268   17265   17271   17274      11   17268   17265   17271   17277      11
   17268   17265   17271   17289      11   17268   17265   17301   17304       4
   17268   17265  -17301   17304       3   17268   17265  -17301   17304      28
   17268   17265   17301   17307       3   17265   17271   17277   17280      57
   17265   17271   17277   17283      57   17265   17271   17277   17286      57
   17265   17271   17289   17292      57   17265   17271   17289   17295      57
   17265   17271   17289   17298      57   17265   17301   17307   17310       2
   17262   17259   17265   17268       3   17262   17259   17265   17271       3
   17262   17259   17265   17301       3   17259   17265   17271   17274      11
   17364   17361   17367   17370       1   17364   17361  -17367   17370       2
   17361   17367   17373   17376       3   17352   17349   17355   17358      36
   17346   17343   17349   17352      36   17346   17343   17349   17355      36
   17343   17349   17355   17358      36   17340   17337   17343   17346      36
   17340   17337   17343   17349      36   17337   17343   17349   17352      36
   17334   17331   17328   17355      36   17334   17331   17337   17340      36
   17334   17331   17337   17343      36   17331   17328   17355   17358      36
   17331   17337   17343   17346      36   17328   17331   17337   17340      36
   17328   17355   17349   17352      36   17325   17319   17313   17361      11
   17325   17319   17328   17331       3   17325   17319   17328   17355       3
   17322   17319   17313   17361      11   17322   17319   17328   17331       3
   17322   17319   17328   17355       3   17319   17328   17331   17334      36
   17319   17328   17355   17358      36   17316   17313   17319   17322      11
   17316   17313   17319   17325      11   17316   17313   17319   17328      11
   17316   17313   17361   17364       4   17316   17313  -17361   17364       3
   17316   17313  -17361   17364      28   17316   17313   17361   17367       3
   17313   17361   17367   17370       2   17310   17307   17313   17316       3
   17310   17307   17313   17319       3   17310   17307   17313   17361       3
   17307   17313   17319   17322      11   17307   17313   17319   17325      11
   17403   17409   17412   17415       3   17403   17409   17412   17418       3
   17403   17409   17439   17442       3   17391   17388   17394   17397       1
   17391   17388  -17394   17397       2   17391   17388   17394   17400       1
   17391   17388  -17394   17400       2   17385   17379   17373   17403      11
   17385   17379   17388   17391      12   17385   17379  -17388   17391       3
   17385   17379  -17388   17391      13   17385   17379   17388   17394       3
   17382   17379   17373   17403      11   17382   17379   17388   17391      12
   17382   17379  -17388   17391       3   17382   17379  -17388   17391      13
   17382   17379   17388   17394       3   17379   17388   17394   17397       2
   17379   17388   17394   17400       2   17376   17373   17379   17382      11
   17376   17373   17379   17385      11   17376   17373   17379   17388      11
   17376   17373   17403   17406       4   17376   17373  -17403   17406       3
   17376   17373  -17403   17406      28   17376   17373   17403   17409       3
   17370   17367   17373   17376       3   17370   17367   17373   17379       3
   17370   17367   17373   17403       3   17367   17373   17379   17382      11
   17367   17373   17379   17385      11   17448   17445   17451   17454       1
   17448   17445  -17451   17454       2   17445   17451   17457   17460       3
   17442   17439   17445   17448       4   17442   17439  -17445   17448       3
   17442   17439  -17445   17448      28   17442   17439   17445   17451       3
   17439   17445   17451   17454       2   17436   17430   17439   17442      11
   17436   17430   17439   17445      11   17433   17430   17439   17442      11
   17433   17430   17439   17445      11   17427   17421   17430   17433      52
   17427   17421   17430   17436      52   17427   17421   17430   17439      57
   17424   17421   17430   17433      52   17424   17421   17430   17436      52
   17424   17421   17430   17439      57   17421   17430   17439   17442      11
   17418   17412   17409   17439       3   17418   17412   17421   17424      11
   17418   17412   17421   17427      11   17418   17412   17421   17430      11
   17415   17412   17409   17439       3   17415   17412   17421   17424      11
   17415   17412   17421   17427      11   17415   17412   17421   17430      11
   17412   17409   17439   17442       3   17412   17421   17430   17433      57
   17412   17421   17430   17436      57   17409   17412   17421   17424      11
   17409   17412   17421   17427      11   17409   17439   17430   17433      11
   17409   17439   17430   17436      11   17505   17502   17508   17511       1
   17505   17502  -17508   17511       2   17502   17508   17514   17517       3
   17487   17481   17490   17493      52   17487   17481   17490   17496      52
   17487   17481   17490   17499      52   17484   17481   17490   17493      52
   17484   17481   17490   17496      52   17484   17481   17490   17499      52
   17478   17469   17463   17481      57   17475   17469   17463   17481      57
   17472   17469   17463   17481      57   17469   17463   17481   17484      57
   17469   17463   17481   17487      57   17466   17463   17457   17502      11
   17466   17463   17469   17472      52   17466   17463   17469   17475      52
   17466   17463   17469   17478      52   17466   17463   17481   17484      52
   17466   17463   17481   17487      52   17466   17463   17481   17490      57
   17463   17481   17490   17493      57   17463   17481   17490   17496      57
   17463   17481   17490   17499      57   17460   17457   17463   17466      11
   17460   17457   17463   17469      11   17460   17457   17463   17481      11
   17460   17457   17502   17505       4   17460   17457  -17502   17505       3
   17460   17457  -17502   17505      28   17460   17457   17502   17508       3
   17457   17463   17469   17472      57   17457   17463   17469   17475      57
   17457   17463   17469   17478      57   17457   17463   17481   17484      57
   17457   17463   17481   17487      57   17457   17502   17508   17511       2
   17454   17451   17457   17460       3   17454   17451   17457   17463       3
   17454   17451   17457   17502       3   17451   17457   17463   17466      11
   17556   17553   17559   17562       1   17556   17553  -17559   17562       2
   17553   17559   17565   17568       3   17535   17529   17538   17541      98
   17532   17529   17538   17541      98   17529   17538   17541   17544      98
   17529   17538   17541   17547      98   17529   17538   17541   17550      98
   17526   17520   17514   17553      11   17526   17520   17529   17532      11
   17526   17520   17529   17535      11   17526   17520   17529   17538      11
   17523   17520   17514   17553      11   17523   17520   17529   17532      11
   17523   17520   17529   17535      11   17523   17520   17529   17538      11
   17517   17514   17520   17523      11   17517   17514   17520   17526      11
   17517   17514   17520   17529      11   17517   17514   17553   17556       4
   17517   17514  -17553   17556       3   17517   17514  -17553   17556      28
   17517   17514   17553   17559       3   17514   17520   17529   17532      11
   17514   17520   17529   17535      11   17514   17553   17559   17562       2
   17511   17508   17514   17517       3   17511   17508   17514   17520       3
   17511   17508   17514   17553       3   17508   17514   17520   17523      11
   17508   17514   17520   17526      11   17628   17625   17631   17634       1
   17628   17625  -17631   17634       2   17625   17631   17637   17640       3
   17625   17631   17637   17643       3   17613   17607   17604   17616      72
   17613   17607  -17604   17616       6   17610   17607   17604   17616      72
   17610   17607  -17604   17616       6   17607   17604   17616   17619      72
   17607   17604  -17616   17619       6   17607   17604   17616   17622      72
   17607   17604  -17616   17622       6   17601   17598   17604   17607      72
   17601   17598  -17604   17607       6   17601   17598   17604   17616      72
   17601   17598  -17604   17616       6   17598   17604   17607   17610      72
   17598   17604  -17607   17610       6   17598   17604   17607   17613      72
   17598   17604  -17607   17613       6   17598   17604   17616   17619      72
   17598   17604  -17616   17619       6   17598   17604   17616   17622      72
   17598   17604  -17616   17622       6   17595   17589   17598   17601       5
   17595   17589   17598   17604       5   17592   17589   17598   17601       5
   17592   17589   17598   17604       5   17586   17580   17589   17592      11
   17586   17580   17589   17595      11   17586   17580   17589   17598      11
   17583   17580   17589   17592      11   17583   17580   17589   17595      11
   17583   17580   17589   17598      11   17580   17589   17598   17601       5
   17577   17571   17565   17625      11   17577   17571   17580   17583      52
   17577   17571   17580   17586      52   17577   17571   17580   17589      57
   17574   17571   17565   17625      11   17574   17571   17580   17583      52
   17574   17571   17580   17586      52   17574   17571   17580   17589      57
   17571   17580   17589   17592      11   17571   17580   17589   17595      11
   17568   17565   17571   17574      11   17568   17565   17571   17577      11
   17568   17565   17571   17580      11   17568   17565   17625   17628       4
   17568   17565  -17625   17628       3   17568   17565  -17625   17628      28
   17568   17565   17625   17631       3   17565   17571   17580   17583      57
   17565   17571   17580   17586      57   17565   17625   17631   17634       2
   17562   17559   17565   17568       3   17562   17559   17565   17571       3
   17562   17559   17565   17625       3   17559   17565   17571   17574      11
   17559   17565   17571   17577      11   17649   17646   17652   17655       1
   17649   17646  -17652   17655       2   17646   17652   17658   17661       3
   17643   17637   17646   17649       4   17643   17637  -17646   17649       3
   17643   17637  -17646   17649      28   17643   17637   17646   17652       3
   17640   17637   17646   17649       4   17640   17637  -17646   17649       3
   17640   17637  -17646   17649      28   17640   17637   17646   17652       3
   17637   17646   17652   17655       2   17634   17631   17637   17640       3
   17634   17631   17637   17643       3   17634   17631   17637   17646       3
   17721   17718   17724   17727       1   17721   17718  -17724   17727       2
   17718   17724   17730   17733       3   17706   17700   17697   17709      72
   17706   17700  -17697   17709       6   17703   17700   17697   17709      72
   17703   17700  -17697   17709       6   17700   17697   17709   17712      72
   17700   17697  -17709   17712       6   17700   17697   17709   17715      72
   17700   17697  -17709   17715       6   17694   17691   17697   17700      72
   17694   17691  -17697   17700       6   17694   17691   17697   17709      72
   17694   17691  -17697   17709       6   17691   17697   17700   17703      72
   17691   17697  -17700   17703       6   17691   17697   17700   17706      72
   17691   17697  -17700   17706       6   17691   17697   17709   17712      72
   17691   17697  -17709   17712       6   17691   17697   17709   17715      72
   17691   17697  -17709   17715       6   17688   17682   17691   17694       5
   17688   17682   17691   17697       5   17685   17682   17691   17694       5
   17685   17682   17691   17697       5   17679   17673   17682   17685      11
   17679   17673   17682   17688      11   17679   17673   17682   17691      11
   17676   17673   17682   17685      11   17676   17673   17682   17688      11
   17676   17673   17682   17691      11   17673   17682   17691   17694       5
   17670   17664   17658   17718      11   17670   17664   17673   17676      52
   17670   17664   17673   17679      52   17670   17664   17673   17682      57
   17667   17664   17658   17718      11   17667   17664   17673   17676      52
   17667   17664   17673   17679      52   17667   17664   17673   17682      57
   17664   17673   17682   17685      11   17664   17673   17682   17688      11
   17661   17658   17664   17667      11   17661   17658   17664   17670      11
   17661   17658   17664   17673      11   17661   17658   17718   17721       4
   17661   17658  -17718   17721       3   17661   17658  -17718   17721      28
   17661   17658   17718   17724       3   17658   17664   17673   17676      57
   17658   17664   17673   17679      57   17658   17718   17724   17727       2
   17655   17652   17658   17661       3   17655   17652   17658   17664       3
   17655   17652   17658   17718       3   17652   17658   17664   17667      11
   17652   17658   17664   17670      11   17784   17781   17787   17790       1
   17784   17781  -17787   17790       2   17781   17787   17793   17796       3
   17772   17769   17775   17778      36   17766   17763   17760   17769       4
   17766   17763  -17760   17769      37   17766   17763  -17760   17769       5
   17766   17763  -17760   17769      38   17763   17760   17769   17772      36
   17760   17769   17775   17778      36   17757   17754   17760   17763      36
   17757   17754   17760   17769      36   17754   17760   17763   17766       4
   17754   17760  -17763   17766      37   17754   17760  -17763   17766       5
   17754   17760  -17763   17766      38   17754   17760   17769   17772      36
   17751   17748   17745   17775      36   17751   17748   17754   17757      36
   17751   17748   17754   17760      36   17748   17745   17775   17778      36
   17745   17748   17754   17757      36   17745   17775   17769   17772      36
   17742   17736   17730   17781      11   17742   17736   17745   17748       3
   17742   17736   17745   17775       3   17739   17736   17730   17781      11
   17739   17736   17745   17748       3   17739   17736   17745   17775       3
   17736   17745   17748   17751      36   17736   17745   17775   17778      36
   17733   17730   17736   17739      11   17733   17730   17736   17742      11
   17733   17730   17736   17745      11   17733   17730   17781   17784       4
   17733   17730  -17781   17784       3   17733   17730  -17781   17784      28
   17733   17730   17781   17787       3   17730   17781   17787   17790       2
   17727   17724   17730   17733       3   17727   17724   17730   17736       3
   17727   17724   17730   17781       3   17724   17730   17736   17739      11
   17724   17730   17736   17742      11   17847   17844   17850   17853       1
   17847   17844  -17850   17853       2   17844   17850   17856   17859       3
   17835   17832   17838   17841      36   17829   17826   17823   17832       4
   17829   17826  -17823   17832      37   17829   17826  -17823   17832       5
   17829   17826  -17823   17832      38   17826   17823   17832   17835      36
   17823   17832   17838   17841      36   17820   17817   17823   17826      36
   17820   17817   17823   17832      36   17817   17823   17826   17829       4
   17817   17823  -17826   17829      37   17817   17823  -17826   17829       5
   17817   17823  -17826   17829      38   17817   17823   17832   17835      36
   17814   17811   17808   17838      36   17814   17811   17817   17820      36
   17814   17811   17817   17823      36   17811   17808   17838   17841      36
   17808   17811   17817   17820      36   17808   17838   17832   17835      36
   17805   17799   17793   17844      11   17805   17799   17808   17811       3
   17805   17799   17808   17838       3   17802   17799   17793   17844      11
   17802   17799   17808   17811       3   17802   17799   17808   17838       3
   17799   17808   17811   17814      36   17799   17808   17838   17841      36
   17796   17793   17799   17802      11   17796   17793   17799   17805      11
   17796   17793   17799   17808      11   17796   17793   17844   17847       4
   17796   17793  -17844   17847       3   17796   17793  -17844   17847      28
   17796   17793   17844   17850       3   17793   17844   17850   17853       2
   17790   17787   17793   17796       3   17790   17787   17793   17799       3
   17790   17787   17793   17844       3   17787   17793   17799   17802      11
   17787   17793   17799   17805      11   17898   17895   17901   17904       1
   17898   17895  -17901   17904       2   17895   17901   17907   17910       3
   17883   17880   17886   17889       1   17883   17880  -17886   17889       2
   17883   17880   17886   17892       1   17883   17880  -17886   17892       2
   17877   17871   17880   17883      12   17877   17871  -17880   17883       3
   17877   17871  -17880   17883      13   17877   17871   17880   17886       3
   17874   17871   17880   17883      12   17874   17871  -17880   17883       3
   17874   17871  -17880   17883      13   17874   17871   17880   17886       3
   17871   17880   17886   17889       2   17871   17880   17886   17892       2
   17868   17862   17856   17895      11   17868   17862   17871   17874      52
   17868   17862   17871   17877      52   17868   17862   17871   17880      11
   17865   17862   17856   17895      11   17865   17862   17871   17874      52
   17865   17862   17871   17877      52   17865   17862   17871   17880      11
   17859   17856   17862   17865      11   17859   17856   17862   17868      11
   17859   17856   17862   17871      11   17859   17856   17895   17898       4
   17859   17856  -17895   17898       3   17859   17856  -17895   17898      28
   17859   17856   17895   17901       3   17856   17862   17871   17874      57
   17856   17862   17871   17877      57   17856   17895   17901   17904       2
   17853   17850   17856   17859       3   17853   17850   17856   17862       3
   17853   17850   17856   17895       3   17850   17856   17862   17865      11
   17850   17856   17862   17868      11   17955   17952   17958   17961       1
   17955   17952  -17958   17961       2   17952   17958   17964   17967       3
   17952   17958   17964   17970       3   17937   17928   17922   17940      57
   17934   17928   17922   17940      57   17931   17928   17922   17940      57
   17928   17922   17940   17943      57   17928   17922   17940   17946      57
   17928   17922   17940   17949      57   17925   17922   17928   17931      52
   17925   17922   17928   17934      52   17925   17922   17928   17937      52
   17925   17922   17940   17943      52   17925   17922   17940   17946      52
   17925   17922   17940   17949      52   17919   17913   17907   17952      11
   17919   17913   17922   17925      52   17919   17913   17922   17928      57
   17919   17913   17922   17940      57   17916   17913   17907   17952      11
   17916   17913   17922   17925      52   17916   17913   17922   17928      57
   17916   17913   17922   17940      57   17913   17922   17928   17931      57
   17913   17922   17928   17934      57   17913   17922   17928   17937      57
   17913   17922   17940   17943      57   17913   17922   17940   17946      57
   17913   17922   17940   17949      57   17910   17907   17913   17916      11
   17910   17907   17913   17919      11   17910   17907   17913   17922      11
   17910   17907   17952   17955       4   17910   17907  -17952   17955       3
   17910   17907  -17952   17955      28   17910   17907   17952   17958       3
   17907   17913   17922   17925      57   17907   17952   17958   17961       2
   17904   17901   17907   17910       3   17904   17901   17907   17913       3
   17904   17901   17907   17952       3   17901   17907   17913   17916      11
   17901   17907   17913   17919      11   17976   17973   17979   17982       1
   17976   17973  -17979   17982       2   17973   17979   17985   17988       3
   17970   17964   17973   17976       4   17970   17964  -17973   17976       3
   17970   17964  -17973   17976      28   17970   17964   17973   17979       3
   17967   17964   17973   17976       4   17967   17964  -17973   17976       3
   17967   17964  -17973   17976      28   17967   17964   17973   17979       3
   17964   17973   17979   17982       2   17961   17958   17964   17967       3
   17961   17958   17964   17970       3   17961   17958   17964   17973       3
   18018   18015   18021   18024       1   18018   18015  -18021   18024       2
   18015   18021   18027   18030       3   18006   17997   17991   18009      80
   18006   17997  -17991   18009       5   18003   17997   17991   18009      80
   18003   17997  -17991   18009       5   18000   17997   17991   18009      80
   18000   17997  -17991   18009       5   17997   17991   18009   18012      81
   17997   17991  -18009   18012      82   17997   17991  -18009   18012      83
   17997   17991  -18009   18012      84   17994   17991   17985   18015      11
   17994   17991   17997   18000      11   17994   17991   17997   18003      11
   17994   17991   17997   18006      11   17994   17991   18009   18012      85
   17988   17985   17991   17994      11   17988   17985   17991   17997      11
   17988   17985   17991   18009      80   17988   17985  -17991   18009       5
   17988   17985   18015   18018       4   17988   17985  -18015   18018       3
   17988   17985  -18015   18018      28   17988   17985   18015   18021       3
   17985   17991   17997   18000      57   17985   17991   17997   18003      57
   17985   17991   17997   18006      57   17985   17991   18009   18012      86
   17985   17991  -18009   18012      87   17985   17991  -18009   18012      83
   17985   17991  -18009   18012      88   17985   18015   18021   18024       2
   17982   17979   17985   17988       3   17982   17979   17985   17991       3
   17982   17979   17985   18015       3   17979   17985   17991   17994      11
   18060   18057   18063   18066       1   18060   18057  -18063   18066       2
   18057   18063   18069   18072       3   18048   18039   18033   18051      80
   18048   18039  -18033   18051       5   18045   18039   18033   18051      80
   18045   18039  -18033   18051       5   18042   18039   18033   18051      80
   18042   18039  -18033   18051       5   18039   18033   18051   18054      81
   18039   18033  -18051   18054      82   18039   18033  -18051   18054      83
   18039   18033  -18051   18054      84   18036   18033   18027   18057      11
   18036   18033   18039   18042      11   18036   18033   18039   18045      11
   18036   18033   18039   18048      11   18036   18033   18051   18054      85
   18030   18027   18033   18036      11   18030   18027   18033   18039      11
   18030   18027   18033   18051      80   18030   18027  -18033   18051       5
   18030   18027   18057   18060       4   18030   18027  -18057   18060       3
   18030   18027  -18057   18060      28   18030   18027   18057   18063       3
   18027   18033   18039   18042      57   18027   18033   18039   18045      57
   18027   18033   18039   18048      57   18027   18033   18051   18054      86
   18027   18033  -18051   18054      87   18027   18033  -18051   18054      83
   18027   18033  -18051   18054      88   18027   18057   18063   18066       2
   18024   18021   18027   18030       3   18024   18021   18027   18033       3
   18024   18021   18027   18057       3   18021   18027   18033   18036      11
   18096   18093   18099   18102       1   18096   18093  -18099   18102       2
   18093   18099   18105   18108       3   18081   18075   18069   18093      11
   18081   18075   18084   18087       3   18081   18075   18084   18090       3
   18078   18075   18069   18093      11   18078   18075   18084   18087       3
   18078   18075   18084   18090       3   18072   18069   18075   18078      11
   18072   18069   18075   18081      11   18072   18069   18075   18084      11
   18072   18069   18093   18096       4   18072   18069  -18093   18096       3
   18072   18069  -18093   18096      28   18072   18069   18093   18099       3
   18069   18093   18099   18102       2   18066   18063   18069   18072       3
   18066   18063   18069   18075       3   18066   18063   18069   18093       3
   18063   18069   18075   18078      11   18063   18069   18075   18081      11
   18132   18129   18135   18138       1   18132   18129  -18135   18138       2
   18129   18135   18141   18144       3   18117   18111   18105   18129      11
   18117   18111   18120   18123       3   18117   18111   18120   18126       3
   18114   18111   18105   18129      11   18114   18111   18120   18123       3
   18114   18111   18120   18126       3   18108   18105   18111   18114      11
   18108   18105   18111   18117      11   18108   18105   18111   18120      11
   18108   18105   18129   18132       4   18108   18105  -18129   18132       3
   18108   18105  -18129   18132      28   18108   18105   18129   18135       3
   18105   18129   18135   18138       2   18102   18099   18105   18108       3
   18102   18099   18105   18111       3   18102   18099   18105   18129       3
   18099   18105   18111   18114      11   18099   18105   18111   18117      11
   18171   18177   18180   18183       3   18171   18177   18180   18186       3
   18171   18177   18207   18210       3   18159   18156   18162   18165       1
   18159   18156  -18162   18165       2   18159   18156   18162   18168       1
   18159   18156  -18162   18168       2   18153   18147   18141   18171      11
   18153   18147   18156   18159      12   18153   18147  -18156   18159       3
   18153   18147  -18156   18159      13   18153   18147   18156   18162       3
   18150   18147   18141   18171      11   18150   18147   18156   18159      12
   18150   18147  -18156   18159       3   18150   18147  -18156   18159      13
   18150   18147   18156   18162       3   18147   18156   18162   18165       2
   18147   18156   18162   18168       2   18144   18141   18147   18150      11
   18144   18141   18147   18153      11   18144   18141   18147   18156      11
   18144   18141   18171   18174       4   18144   18141  -18171   18174       3
   18144   18141  -18171   18174      28   18144   18141   18171   18177       3
   18138   18135   18141   18144       3   18138   18135   18141   18147       3
   18138   18135   18141   18171       3   18135   18141   18147   18150      11
   18135   18141   18147   18153      11   18216   18213   18219   18222       1
   18216   18213  -18219   18222       2   18213   18219   18225   18228       3
   18210   18207   18213   18216       4   18210   18207  -18213   18216       3
   18210   18207  -18213   18216      28   18210   18207   18213   18219       3
   18207   18213   18219   18222       2   18204   18198   18207   18210      11
   18204   18198   18207   18213      11   18201   18198   18207   18210      11
   18201   18198   18207   18213      11   18195   18189   18198   18201      52
   18195   18189   18198   18204      52   18195   18189   18198   18207      57
   18192   18189   18198   18201      52   18192   18189   18198   18204      52
   18192   18189   18198   18207      57   18189   18198   18207   18210      11
   18186   18180   18177   18207       3   18186   18180   18189   18192      11
   18186   18180   18189   18195      11   18186   18180   18189   18198      11
   18183   18180   18177   18207       3   18183   18180   18189   18192      11
   18183   18180   18189   18195      11   18183   18180   18189   18198      11
   18180   18177   18207   18210       3   18180   18189   18198   18201      57
   18180   18189   18198   18204      57   18177   18180   18189   18192      11
   18177   18180   18189   18195      11   18177   18207   18198   18201      11
   18177   18207   18198   18204      11   18258   18255   18261   18264       1
   18258   18255  -18261   18264       2   18255   18261   18267   18270       3
   18255   18261   18267   18273       3   18246   18237   18231   18249      80
   18246   18237  -18231   18249       5   18243   18237   18231   18249      80
   18243   18237  -18231   18249       5   18240   18237   18231   18249      80
   18240   18237  -18231   18249       5   18237   18231   18249   18252      81
   18237   18231  -18249   18252      82   18237   18231  -18249   18252      83
   18237   18231  -18249   18252      84   18234   18231   18225   18255      11
   18234   18231   18237   18240      11   18234   18231   18237   18243      11
   18234   18231   18237   18246      11   18234   18231   18249   18252      85
   18228   18225   18231   18234      11   18228   18225   18231   18237      11
   18228   18225   18231   18249      80   18228   18225  -18231   18249       5
   18228   18225   18255   18258       4   18228   18225  -18255   18258       3
   18228   18225  -18255   18258      28   18228   18225   18255   18261       3
   18225   18231   18237   18240      57   18225   18231   18237   18243      57
   18225   18231   18237   18246      57   18225   18231   18249   18252      86
   18225   18231  -18249   18252      87   18225   18231  -18249   18252      83
   18225   18231  -18249   18252      88   18225   18255   18261   18264       2
   18222   18219   18225   18228       3   18222   18219   18225   18231       3
   18222   18219   18225   18255       3   18219   18225   18231   18234      11
   18279   18276   18282   18285       1   18279   18276  -18282   18285       2
   18276   18282   18288   18291       3   18273   18267   18276   18279       4
   18273   18267  -18276   18279       3   18273   18267  -18276   18279      28
   18273   18267   18276   18282       3   18270   18267   18276   18279       4
   18270   18267  -18276   18279       3   18270   18267  -18276   18279      28
   18270   18267   18276   18282       3   18267   18276   18282   18285       2
   18264   18261   18267   18270       3   18264   18261   18267   18273       3
   18264   18261   18267   18276       3   18327   18324   18330   18333       1
   18327   18324  -18330   18333       2   18324   18330   18336   18339       3
   18309   18300   18294   18312      57   18306   18300   18294   18312      57
   18303   18300   18294   18312      57   18300   18294   18312   18315      57
   18300   18294   18312   18318      57   18300   18294   18312   18321      57
   18297   18294   18288   18324      11   18297   18294   18300   18303      52
   18297   18294   18300   18306      52   18297   18294   18300   18309      52
   18297   18294   18312   18315      52   18297   18294   18312   18318      52
   18297   18294   18312   18321      52   18291   18288   18294   18297      11
   18291   18288   18294   18300      11   18291   18288   18294   18312      11
   18291   18288   18324   18327       4   18291   18288  -18324   18327       3
   18291   18288  -18324   18327      28   18291   18288   18324   18330       3
   18288   18294   18300   18303      57   18288   18294   18300   18306      57
   18288   18294   18300   18309      57   18288   18294   18312   18315      57
   18288   18294   18312   18318      57   18288   18294   18312   18321      57
   18288   18324   18330   18333       2   18285   18282   18288   18291       3
   18285   18282   18288   18294       3   18285   18282   18288   18324       3
   18282   18288   18294   18297      11   18399   18396   18402   18405       1
   18399   18396  -18402   18405       2   18396   18402   18408   18411       3
   18396   18402   18408   18414       3   18384   18378   18375   18387      72
   18384   18378  -18375   18387       6   18381   18378   18375   18387      72
   18381   18378  -18375   18387       6   18378   18375   18387   18390      72
   18378   18375  -18387   18390       6   18378   18375   18387   18393      72
   18378   18375  -18387   18393       6   18372   18369   18375   18378      72
   18372   18369  -18375   18378       6   18372   18369   18375   18387      72
   18372   18369  -18375   18387       6   18369   18375   18378   18381      72
   18369   18375  -18378   18381       6   18369   18375   18378   18384      72
   18369   18375  -18378   18384       6   18369   18375   18387   18390      72
   18369   18375  -18387   18390       6   18369   18375   18387   18393      72
   18369   18375  -18387   18393       6   18366   18360   18369   18372       5
   18366   18360   18369   18375       5   18363   18360   18369   18372       5
   18363   18360   18369   18375       5   18357   18351   18360   18363      11
   18357   18351   18360   18366      11   18357   18351   18360   18369      11
   18354   18351   18360   18363      11   18354   18351   18360   18366      11
   18354   18351   18360   18369      11   18351   18360   18369   18372       5
   18348   18342   18336   18396      11   18348   18342   18351   18354      52
   18348   18342   18351   18357      52   18348   18342   18351   18360      57
   18345   18342   18336   18396      11   18345   18342   18351   18354      52
   18345   18342   18351   18357      52   18345   18342   18351   18360      57
   18342   18351   18360   18363      11   18342   18351   18360   18366      11
   18339   18336   18342   18345      11   18339   18336   18342   18348      11
   18339   18336   18342   18351      11   18339   18336   18396   18399       4
   18339   18336  -18396   18399       3   18339   18336  -18396   18399      28
   18339   18336   18396   18402       3   18336   18342   18351   18354      57
   18336   18342   18351   18357      57   18336   18396   18402   18405       2
   18333   18330   18336   18339       3   18333   18330   18336   18342       3
   18333   18330   18336   18396       3   18330   18336   18342   18345      11
   18330   18336   18342   18348      11   18420   18417   18423   18426       1
   18420   18417  -18423   18426       2   18417   18423   18429   18432       3
   18414   18408   18417   18420       4   18414   18408  -18417   18420       3
   18414   18408  -18417   18420      28   18414   18408   18417   18423       3
   18411   18408   18417   18420       4   18411   18408  -18417   18420       3
   18411   18408  -18417   18420      28   18411   18408   18417   18423       3
   18408   18417   18423   18426       2   18405   18402   18408   18411       3
   18405   18402   18408   18414       3   18405   18402   18408   18417       3
   18468   18465   18471   18474       1   18468   18465  -18471   18474       2
   18465   18471   18477   18480       3   18450   18441   18435   18453      57
   18447   18441   18435   18453      57   18444   18441   18435   18453      57
   18441   18435   18453   18456      57   18441   18435   18453   18459      57
   18441   18435   18453   18462      57   18438   18435   18429   18465      11
   18438   18435   18441   18444      52   18438   18435   18441   18447      52
   18438   18435   18441   18450      52   18438   18435   18453   18456      52
   18438   18435   18453   18459      52   18438   18435   18453   18462      52
   18432   18429   18435   18438      11   18432   18429   18435   18441      11
   18432   18429   18435   18453      11   18432   18429   18465   18468       4
   18432   18429  -18465   18468       3   18432   18429  -18465   18468      28
   18432   18429   18465   18471       3   18429   18435   18441   18444      57
   18429   18435   18441   18447      57   18429   18435   18441   18450      57
   18429   18435   18453   18456      57   18429   18435   18453   18459      57
   18429   18435   18453   18462      57   18429   18465   18471   18474       2
   18426   18423   18429   18432       3   18426   18423   18429   18435       3
   18426   18423   18429   18465       3   18423   18429   18435   18438      11
   18510   18507   18513   18516       1   18510   18507  -18513   18516       2
   18507   18513   18519   18522       3   18498   18489   18483   18501      80
   18498   18489  -18483   18501       5   18495   18489   18483   18501      80
   18495   18489  -18483   18501       5   18492   18489   18483   18501      80
   18492   18489  -18483   18501       5   18489   18483   18501   18504      81
   18489   18483  -18501   18504      82   18489   18483  -18501   18504      83
   18489   18483  -18501   18504      84   18486   18483   18477   18507      11
   18486   18483   18489   18492      11   18486   18483   18489   18495      11
   18486   18483   18489   18498      11   18486   18483   18501   18504      85
   18480   18477   18483   18486      11   18480   18477   18483   18489      11
   18480   18477   18483   18501      80   18480   18477  -18483   18501       5
   18480   18477   18507   18510       4   18480   18477  -18507   18510       3
   18480   18477  -18507   18510      28   18480   18477   18507   18513       3
   18477   18483   18489   18492      57   18477   18483   18489   18495      57
   18477   18483   18489   18498      57   18477   18483   18501   18504      86
   18477   18483  -18501   18504      87   18477   18483  -18501   18504      83
   18477   18483  -18501   18504      88   18477   18507   18513   18516       2
   18474   18471   18477   18480       3   18474   18471   18477   18483       3
   18474   18471   18477   18507       3   18471   18477   18483   18486      11
   18552   18549   18555   18558       1   18552   18549  -18555   18558       2
   18549   18555   18561   18564       3   18537   18534   18540   18543       1
   18537   18534  -18540   18543       2   18537   18534   18540   18546       1
   18537   18534  -18540   18546       2   18531   18525   18519   18549      11
   18531   18525   18534   18537      12   18531   18525  -18534   18537       3
   18531   18525  -18534   18537      13   18531   18525   18534   18540       3
   18528   18525   18519   18549      11   18528   18525   18534   18537      12
   18528   18525  -18534   18537       3   18528   18525  -18534   18537      13
   18528   18525   18534   18540       3   18525   18534   18540   18543       2
   18525   18534   18540   18546       2   18522   18519   18525   18528      11
   18522   18519   18525   18531      11   18522   18519   18525   18534      11
   18522   18519   18549   18552       4   18522   18519  -18549   18552       3
   18522   18519  -18549   18552      28   18522   18519   18549   18555       3
   18519   18549   18555   18558       2   18516   18513   18519   18522       3
   18516   18513   18519   18525       3   18516   18513   18519   18549       3
   18513   18519   18525   18528      11   18513   18519   18525   18531      11
   18612   18609   18615   18618       1   18612   18609  -18615   18618       2
   18609   18615   18621   18624       3   18600   18597   18603   18606      36
   18594   18591   18597   18600      36   18594   18591   18597   18603      36
   18591   18597   18603   18606      36   18588   18585   18591   18594      36
   18588   18585   18591   18597      36   18585   18591   18597   18600      36
   18582   18579   18576   18603      36   18582   18579   18585   18588      36
   18582   18579   18585   18591      36   18579   18576   18603   18606      36
   18579   18585   18591   18594      36   18576   18579   18585   18588      36
   18576   18603   18597   18600      36   18573   18567   18561   18609      11
   18573   18567   18576   18579       3   18573   18567   18576   18603       3
   18570   18567   18561   18609      11   18570   18567   18576   18579       3
   18570   18567   18576   18603       3   18567   18576   18579   18582      36
   18567   18576   18603   18606      36   18564   18561   18567   18570      11
   18564   18561   18567   18573      11   18564   18561   18567   18576      11
   18564   18561   18609   18612       4   18564   18561  -18609   18612       3
   18564   18561  -18609   18612      28   18564   18561   18609   18615       3
   18561   18609   18615   18618       2   18558   18555   18561   18564       3
   18558   18555   18561   18567       3   18558   18555   18561   18609       3
   18555   18561   18567   18570      11   18555   18561   18567   18573      11
   18663   18660   18666   18669       1   18663   18660  -18666   18669       2
   18660   18666   18672   18675       3   18648   18645   18651   18654       1
   18648   18645  -18651   18654       2   18648   18645   18651   18657       1
   18648   18645  -18651   18657       2   18642   18636   18645   18648      12
   18642   18636  -18645   18648       3   18642   18636  -18645   18648      13
   18642   18636   18645   18651       3   18639   18636   18645   18648      12
   18639   18636  -18645   18648       3   18639   18636  -18645   18648      13
   18639   18636   18645   18651       3   18636   18645   18651   18654       2
   18636   18645   18651   18657       2   18633   18627   18621   18660      11
   18633   18627   18636   18639      52   18633   18627   18636   18642      52
   18633   18627   18636   18645      11   18630   18627   18621   18660      11
   18630   18627   18636   18639      52   18630   18627   18636   18642      52
   18630   18627   18636   18645      11   18624   18621   18627   18630      11
   18624   18621   18627   18633      11   18624   18621   18627   18636      11
   18624   18621   18660   18663       4   18624   18621  -18660   18663       3
   18624   18621  -18660   18663      28   18624   18621   18660   18666       3
   18621   18627   18636   18639      57   18621   18627   18636   18642      57
   18621   18660   18666   18669       2   18618   18615   18621   18624       3
   18618   18615   18621   18627       3   18618   18615   18621   18660       3
   18615   18621   18627   18630      11   18615   18621   18627   18633      11
   18714   18711   18717   18720       1   18714   18711  -18717   18720       2
   18711   18717   18723   18726       3   18693   18687   18696   18699      98
   18690   18687   18696   18699      98   18687   18696   18699   18702      98
   18687   18696   18699   18705      98   18687   18696   18699   18708      98
   18684   18678   18672   18711      11   18684   18678   18687   18690      11
   18684   18678   18687   18693      11   18684   18678   18687   18696      11
   18681   18678   18672   18711      11   18681   18678   18687   18690      11
   18681   18678   18687   18693      11   18681   18678   18687   18696      11
   18675   18672   18678   18681      11   18675   18672   18678   18684      11
   18675   18672   18678   18687      11   18675   18672   18711   18714       4
   18675   18672  -18711   18714       3   18675   18672  -18711   18714      28
   18675   18672   18711   18717       3   18672   18678   18687   18690      11
   18672   18678   18687   18693      11   18672   18711   18717   18720       2
   18669   18666   18672   18675       3   18669   18666   18672   18678       3
   18669   18666   18672   18711       3   18666   18672   18678   18681      11
   18666   18672   18678   18684      11   18762   18759   18765   18768       1
   18762   18759  -18765   18768       2   18759   18765   18771   18774       3
   18744   18735   18729   18747      57   18741   18735   18729   18747      57
   18738   18735   18729   18747      57   18735   18729   18747   18750      57
   18735   18729   18747   18753      57   18735   18729   18747   18756      57
   18732   18729   18723   18759      11   18732   18729   18735   18738      52
   18732   18729   18735   18741      52   18732   18729   18735   18744      52
   18732   18729   18747   18750      52   18732   18729   18747   18753      52
   18732   18729   18747   18756      52   18726   18723   18729   18732      11
   18726   18723   18729   18735      11   18726   18723   18729   18747      11
   18726   18723   18759   18762       4   18726   18723  -18759   18762       3
   18726   18723  -18759   18762      28   18726   18723   18759   18765       3
   18723   18729   18735   18738      57   18723   18729   18735   18741      57
   18723   18729   18735   18744      57   18723   18729   18747   18750      57
   18723   18729   18747   18753      57   18723   18729   18747   18756      57
   18723   18759   18765   18768       2   18720   18717   18723   18726       3
   18720   18717   18723   18729       3   18720   18717   18723   18759       3
   18717   18723   18729   18732      11   18828   18825   18831   18834       1
   18828   18825  -18831   18834       2   18825   18831   18837   18840       3
   18810   18804   18813   18816      11   18810   18804   18813   18819      11
   18810   18804   18813   18822      11   18807   18804   18813   18816      11
   18807   18804   18813   18819      11   18807   18804   18813   18822      11
   18801   18795   18804   18807      11   18801   18795   18804   18810      11
   18801   18795   18804   18813      11   18798   18795   18804   18807      11
   18798   18795   18804   18810      11   18798   18795   18804   18813      11
   18795   18804   18813   18816      11   18795   18804   18813   18819      11
   18795   18804   18813   18822      11   18792   18786   18795   18798      52
   18792   18786   18795   18801      52   18792   18786   18795   18804      57
   18789   18786   18795   18798      52   18789   18786   18795   18801      52
   18789   18786   18795   18804      57   18786   18795   18804   18807      11
   18786   18795   18804   18810      11   18783   18777   18771   18825      11
   18783   18777   18786   18789      52   18783   18777   18786   18792      52
   18783   18777   18786   18795      57   18780   18777   18771   18825      11
   18780   18777   18786   18789      52   18780   18777   18786   18792      52
   18780   18777   18786   18795      57   18777   18786   18795   18798      57
   18777   18786   18795   18801      57   18774   18771   18777   18780      11
   18774   18771   18777   18783      11   18774   18771   18777   18786      11
   18774   18771   18825   18828       4   18774   18771  -18825   18828       3
   18774   18771  -18825   18828      28   18774   18771   18825   18831       3
   18771   18777   18786   18789      57   18771   18777   18786   18792      57
   18771   18825   18831   18834       2   18768   18765   18771   18774       3
   18768   18765   18771   18777       3   18768   18765   18771   18825       3
   18765   18771   18777   18780      11   18765   18771   18777   18783      11
   18858   18855   18861   18864       1   18858   18855  -18861   18864       2
   18855   18861   18867   18870       3   18852   18843   18837   18855      11
   18849   18843   18837   18855      11   18846   18843   18837   18855      11
   18840   18837   18843   18846      11   18840   18837   18843   18849      11
   18840   18837   18843   18852      11   18840   18837   18855   18858       4
   18840   18837  -18855   18858       3   18840   18837  -18855   18858      28
   18840   18837   18855   18861       3   18837   18855   18861   18864       2
   18834   18831   18837   18840       3   18834   18831   18837   18843       3
   18834   18831   18837   18855       3   18831   18837   18843   18846      11
   18831   18837   18843   18849      11   18831   18837   18843   18852      11
   18894   18891   18897   18900       1   18894   18891  -18897   18900       2
   18891   18897   18903   18906       3   18879   18873   18867   18891      11
   18879   18873   18882   18885       3   18879   18873   18882   18888       3
   18876   18873   18867   18891      11   18876   18873   18882   18885       3
   18876   18873   18882   18888       3   18870   18867   18873   18876      11
   18870   18867   18873   18879      11   18870   18867   18873   18882      11
   18870   18867   18891   18894       4   18870   18867  -18891   18894       3
   18870   18867  -18891   18894      28   18870   18867   18891   18897       3
   18867   18891   18897   18900       2   18864   18861   18867   18870       3
   18864   18861   18867   18873       3   18864   18861   18867   18891       3
   18861   18867   18873   18876      11   18861   18867   18873   18879      11
   18924   18921   18927   18930       1   18924   18921  -18927   18930       2
   18921   18927   18933   18936       3   18918   18909   18903   18921      11
   18915   18909   18903   18921      11   18912   18909   18903   18921      11
   18906   18903   18909   18912      11   18906   18903   18909   18915      11
   18906   18903   18909   18918      11   18906   18903   18921   18924       4
   18906   18903  -18921   18924       3   18906   18903  -18921   18924      28
   18906   18903   18921   18927       3   18903   18921   18927   18930       2
   18900   18897   18903   18906       3   18900   18897   18903   18909       3
   18900   18897   18903   18921       3   18897   18903   18909   18912      11
   18897   18903   18909   18915      11   18897   18903   18909   18918      11
   18957   18954   18960   18963       1   18957   18954  -18960   18963       2
   18954   18960   18966   18969       3   18945   18939   18933   18954      11
   18945   18939   18948   18951      85   18942   18939   18933   18954      11
   18942   18939   18948   18951      85   18936   18933   18939   18942      11
   18936   18933   18939   18945      11   18936   18933   18939   18948      80
   18936   18933  -18939   18948       5   18936   18933   18954   18957       4
   18936   18933  -18954   18957       3   18936   18933  -18954   18957      28
   18936   18933   18954   18960       3   18933   18939   18948   18951     126
   18933   18939  -18948   18951     127   18933   18939  -18948   18951     128
   18933   18939  -18948   18951     129   18933   18954   18960   18963       2
   18930   18927   18933   18936       3   18930   18927   18933   18939       3
   18930   18927   18933   18954       3   18927   18933   18939   18942      11
   18927   18933   18939   18945      11   19014   19011   19017   19020       1
   19014   19011  -19017   19020       2   19011   19017   19023   19026       3
   18996   18990   18999   19002      52   18996   18990   18999   19005      52
   18996   18990   18999   19008      52   18993   18990   18999   19002      52
   18993   18990   18999   19005      52   18993   18990   18999   19008      52
   18987   18978   18972   18990      57   18984   18978   18972   18990      57
   18981   18978   18972   18990      57   18978   18972   18990   18993      57
   18978   18972   18990   18996      57   18975   18972   18966   19011      11
   18975   18972   18978   18981      52   18975   18972   18978   18984      52
   18975   18972   18978   18987      52   18975   18972   18990   18993      52
   18975   18972   18990   18996      52   18975   18972   18990   18999      57
   18972   18990   18999   19002      57   18972   18990   18999   19005      57
   18972   18990   18999   19008      57   18969   18966   18972   18975      11
   18969   18966   18972   18978      11   18969   18966   18972   18990      11
   18969   18966   19011   19014       4   18969   18966  -19011   19014       3
   18969   18966  -19011   19014      28   18969   18966   19011   19017       3
   18966   18972   18978   18981      57   18966   18972   18978   18984      57
   18966   18972   18978   18987      57   18966   18972   18990   18993      57
   18966   18972   18990   18996      57   18966   19011   19017   19020       2
   18963   18960   18966   18969       3   18963   18960   18966   18972       3
   18963   18960   18966   19011       3   18960   18966   18972   18975      11
   19044   19041   19047   19050       1   19044   19041  -19047   19050       2
   19041   19047   19053   19056       3   19038   19029   19023   19041      11
   19035   19029   19023   19041      11   19032   19029   19023   19041      11
   19026   19023   19029   19032      11   19026   19023   19029   19035      11
   19026   19023   19029   19038      11   19026   19023   19041   19044       4
   19026   19023  -19041   19044       3   19026   19023  -19041   19044      28
   19026   19023   19041   19047       3   19023   19041   19047   19050       2
   19020   19017   19023   19026       3   19020   19017   19023   19029       3
   19020   19017   19023   19041       3   19017   19023   19029   19032      11
   19017   19023   19029   19035      11   19017   19023   19029   19038      11
   19101   19098   19104   19107       1   19101   19098  -19104   19107       2
   19098   19104   19110   19113       3   19083   19077   19086   19089      52
   19083   19077   19086   19092      52   19083   19077   19086   19095      52
   19080   19077   19086   19089      52   19080   19077   19086   19092      52
   19080   19077   19086   19095      52   19074   19065   19059   19077      57
   19071   19065   19059   19077      57   19068   19065   19059   19077      57
   19065   19059   19077   19080      57   19065   19059   19077   19083      57
   19062   19059   19053   19098      11   19062   19059   19065   19068      52
   19062   19059   19065   19071      52   19062   19059   19065   19074      52
   19062   19059   19077   19080      52   19062   19059   19077   19083      52
   19062   19059   19077   19086      57   19059   19077   19086   19089      57
   19059   19077   19086   19092      57   19059   19077   19086   19095      57
   19056   19053   19059   19062      11   19056   19053   19059   19065      11
   19056   19053   19059   19077      11   19056   19053   19098   19101       4
   19056   19053  -19098   19101       3   19056   19053  -19098   19101      28
   19056   19053   19098   19104       3   19053   19059   19065   19068      57
   19053   19059   19065   19071      57   19053   19059   19065   19074      57
   19053   19059   19077   19080      57   19053   19059   19077   19083      57
   19053   19098   19104   19107       2   19050   19047   19053   19056       3
   19050   19047   19053   19059       3   19050   19047   19053   19098       3
   19047   19053   19059   19062      11   19134   19131   19137   19140       1
   19134   19131  -19137   19140       2   19131   19137   19143   19146       3
   19122   19116   19110   19131      11   19122   19116   19125   19128      85
   19119   19116   19110   19131      11   19119   19116   19125   19128      85
   19113   19110   19116   19119      11   19113   19110   19116   19122      11
   19113   19110   19116   19125      80   19113   19110  -19116   19125       5
   19113   19110   19131   19134       4   19113   19110  -19131   19134       3
   19113   19110  -19131   19134      28   19113   19110   19131   19137       3
   19110   19116   19125   19128     126   19110   19116  -19125   19128     127
   19110   19116  -19125   19128     128   19110   19116  -19125   19128     129
   19110   19131   19137   19140       2   19107   19104   19110   19113       3
   19107   19104   19110   19116       3   19107   19104   19110   19131       3
   19104   19110   19116   19119      11   19104   19110   19116   19122      11
   19182   19179   19185   19188       1   19182   19179  -19185   19188       2
   19179   19185   19191   19194       3   19179   19185   19191   19197       3
   19164   19155   19149   19167      57   19161   19155   19149   19167      57
   19158   19155   19149   19167      57   19155   19149   19167   19170      57
   19155   19149   19167   19173      57   19155   19149   19167   19176      57
   19152   19149   19143   19179      11   19152   19149   19155   19158      52
   19152   19149   19155   19161      52   19152   19149   19155   19164      52
   19152   19149   19167   19170      52   19152   19149   19167   19173      52
   19152   19149   19167   19176      52   19146   19143   19149   19152      11
   19146   19143   19149   19155      11   19146   19143   19149   19167      11
   19146   19143   19179   19182       4   19146   19143  -19179   19182       3
   19146   19143  -19179   19182      28   19146   19143   19179   19185       3
   19143   19149   19155   19158      57   19143   19149   19155   19161      57
   19143   19149   19155   19164      57   19143   19149   19167   19170      57
   19143   19149   19167   19173      57   19143   19149   19167   19176      57
   19143   19179   19185   19188       2   19140   19137   19143   19146       3
   19140   19137   19143   19149       3   19140   19137   19143   19179       3
   19137   19143   19149   19152      11   19203   19200   19206   19209       1
   19203   19200  -19206   19209       2   19200   19206   19212   19215       3
   19197   19191   19200   19203       4   19197   19191  -19200   19203       3
   19197   19191  -19200   19203      28   19197   19191   19200   19206       3
   19194   19191   19200   19203       4   19194   19191  -19200   19203       3
   19194   19191  -19200   19203      28   19194   19191   19200   19206       3
   19191   19200   19206   19209       2   19188   19185   19191   19194       3
   19188   19185   19191   19197       3   19188   19185   19191   19200       3
   19236   19233   19239   19242       1   19236   19233  -19239   19242       2
   19233   19239   19245   19248       3   19233   19239   19245   19251       3
   19224   19218   19212   19233      11   19224   19218   19227   19230      85
   19221   19218   19212   19233      11   19221   19218   19227   19230      85
   19215   19212   19218   19221      11   19215   19212   19218   19224      11
   19215   19212   19218   19227      80   19215   19212  -19218   19227       5
   19215   19212   19233   19236       4   19215   19212  -19233   19236       3
   19215   19212  -19233   19236      28   19215   19212   19233   19239       3
   19212   19218   19227   19230     126   19212   19218  -19227   19230     127
   19212   19218  -19227   19230     128   19212   19218  -19227   19230     129
   19212   19233   19239   19242       2   19209   19206   19212   19215       3
   19209   19206   19212   19218       3   19209   19206   19212   19233       3
   19206   19212   19218   19221      11   19206   19212   19218   19224      11
   19257   19254   19260   19263       1   19257   19254  -19260   19263       2
   19254   19260   19266   19269       3   19251   19245   19254   19257       4
   19251   19245  -19254   19257       3   19251   19245  -19254   19257      28
   19251   19245   19254   19260       3   19248   19245   19254   19257       4
   19248   19245  -19254   19257       3   19248   19245  -19254   19257      28
   19248   19245   19254   19260       3   19245   19254   19260   19263       2
   19242   19239   19245   19248       3   19242   19239   19245   19251       3
   19242   19239   19245   19254       3   19293   19290   19296   19299       1
   19293   19290  -19296   19299       2   19290   19296   19302   19305       3
   19278   19272   19266   19290      11   19278   19272   19281   19284       3
   19278   19272   19281   19287       3   19275   19272   19266   19290      11
   19275   19272   19281   19284       3   19275   19272   19281   19287       3
   19269   19266   19272   19275      11   19269   19266   19272   19278      11
   19269   19266   19272   19281      11   19269   19266   19290   19293       4
   19269   19266  -19290   19293       3   19269   19266  -19290   19293      28
   19269   19266   19290   19296       3   19266   19290   19296   19299       2
   19263   19260   19266   19269       3   19263   19260   19266   19272       3
   19263   19260   19266   19290       3   19260   19266   19272   19275      11
   19260   19266   19272   19278      11   19350   19347   19353   19356       1
   19350   19347  -19353   19356       2   19347   19353   19359   19362       3
   19332   19326   19335   19338      52   19332   19326   19335   19341      52
   19332   19326   19335   19344      52   19329   19326   19335   19338      52
   19329   19326   19335   19341      52   19329   19326   19335   19344      52
   19323   19314   19308   19326      57   19320   19314   19308   19326      57
   19317   19314   19308   19326      57   19314   19308   19326   19329      57
   19314   19308   19326   19332      57   19311   19308   19302   19347      11
   19311   19308   19314   19317      52   19311   19308   19314   19320      52
   19311   19308   19314   19323      52   19311   19308   19326   19329      52
   19311   19308   19326   19332      52   19311   19308   19326   19335      57
   19308   19326   19335   19338      57   19308   19326   19335   19341      57
   19308   19326   19335   19344      57   19305   19302   19308   19311      11
   19305   19302   19308   19314      11   19305   19302   19308   19326      11
   19305   19302   19347   19350       4   19305   19302  -19347   19350       3
   19305   19302  -19347   19350      28   19305   19302   19347   19353       3
   19302   19308   19314   19317      57   19302   19308   19314   19320      57
   19302   19308   19314   19323      57   19302   19308   19326   19329      57
   19302   19308   19326   19332      57   19302   19347   19353   19356       2
   19299   19296   19302   19305       3   19299   19296   19302   19308       3
   19299   19296   19302   19347       3   19296   19302   19308   19311      11
   19392   19389   19395   19398       1   19392   19389  -19395   19398       2
   19389   19395   19401   19404       3   19380   19371   19365   19383      80
   19380   19371  -19365   19383       5   19377   19371   19365   19383      80
   19377   19371  -19365   19383       5   19374   19371   19365   19383      80
   19374   19371  -19365   19383       5   19371   19365   19383   19386      81
   19371   19365  -19383   19386      82   19371   19365  -19383   19386      83
   19371   19365  -19383   19386      84   19368   19365   19359   19389      11
   19368   19365   19371   19374      11   19368   19365   19371   19377      11
   19368   19365   19371   19380      11   19368   19365   19383   19386      85
   19362   19359   19365   19368      11   19362   19359   19365   19371      11
   19362   19359   19365   19383      80   19362   19359  -19365   19383       5
   19362   19359   19389   19392       4   19362   19359  -19389   19392       3
   19362   19359  -19389   19392      28   19362   19359   19389   19395       3
   19359   19365   19371   19374      57   19359   19365   19371   19377      57
   19359   19365   19371   19380      57   19359   19365   19383   19386      86
   19359   19365  -19383   19386      87   19359   19365  -19383   19386      83
   19359   19365  -19383   19386      88   19359   19389   19395   19398       2
   19356   19353   19359   19362       3   19356   19353   19359   19365       3
   19356   19353   19359   19389       3   19353   19359   19365   19368      11
   19425   19422   19428   19431       1   19425   19422  -19428   19431       2
   19422   19428   19434   19437       3   19413   19407   19401   19422      11
   19413   19407   19416   19419      85   19410   19407   19401   19422      11
   19410   19407   19416   19419      85   19404   19401   19407   19410      11
   19404   19401   19407   19413      11   19404   19401   19407   19416      80
   19404   19401  -19407   19416       5   19404   19401   19422   19425       4
   19404   19401  -19422   19425       3   19404   19401  -19422   19425      28
   19404   19401   19422   19428       3   19401   19407   19416   19419     126
   19401   19407  -19416   19419     127   19401   19407  -19416   19419     128
   19401   19407  -19416   19419     129   19401   19422   19428   19431       2
   19398   19395   19401   19404       3   19398   19395   19401   19407       3
   19398   19395   19401   19422       3   19395   19401   19407   19410      11
   19395   19401   19407   19413      11   19482   19479   19485   19488       1
   19482   19479  -19485   19488       2   19479   19485   19491   19494       3
   19464   19458   19467   19470      52   19464   19458   19467   19473      52
   19464   19458   19467   19476      52   19461   19458   19467   19470      52
   19461   19458   19467   19473      52   19461   19458   19467   19476      52
   19455   19446   19440   19458      57   19452   19446   19440   19458      57
   19449   19446   19440   19458      57   19446   19440   19458   19461      57
   19446   19440   19458   19464      57   19443   19440   19434   19479      11
   19443   19440   19446   19449      52   19443   19440   19446   19452      52
   19443   19440   19446   19455      52   19443   19440   19458   19461      52
   19443   19440   19458   19464      52   19443   19440   19458   19467      57
   19440   19458   19467   19470      57   19440   19458   19467   19473      57
   19440   19458   19467   19476      57   19437   19434   19440   19443      11
   19437   19434   19440   19446      11   19437   19434   19440   19458      11
   19437   19434   19479   19482       4   19437   19434  -19479   19482       3
   19437   19434  -19479   19482      28   19437   19434   19479   19485       3
   19434   19440   19446   19449      57   19434   19440   19446   19452      57
   19434   19440   19446   19455      57   19434   19440   19458   19461      57
   19434   19440   19458   19464      57   19434   19479   19485   19488       2
   19431   19428   19434   19437       3   19431   19428   19434   19440       3
   19431   19428   19434   19479       3   19428   19434   19440   19443      11
   19530   19527   19533   19536       1   19530   19527  -19533   19536       2
   19527   19533   19539   19542       3   19527   19533   19539   19545       3
   19512   19503   19497   19515      57   19509   19503   19497   19515      57
   19506   19503   19497   19515      57   19503   19497   19515   19518      57
   19503   19497   19515   19521      57   19503   19497   19515   19524      57
   19500   19497   19491   19527      11   19500   19497   19503   19506      52
   19500   19497   19503   19509      52   19500   19497   19503   19512      52
   19500   19497   19515   19518      52   19500   19497   19515   19521      52
   19500   19497   19515   19524      52   19494   19491   19497   19500      11
   19494   19491   19497   19503      11   19494   19491   19497   19515      11
   19494   19491   19527   19530       4   19494   19491  -19527   19530       3
   19494   19491  -19527   19530      28   19494   19491   19527   19533       3
   19491   19497   19503   19506      57   19491   19497   19503   19509      57
   19491   19497   19503   19512      57   19491   19497   19515   19518      57
   19491   19497   19515   19521      57   19491   19497   19515   19524      57
   19491   19527   19533   19536       2   19488   19485   19491   19494       3
   19488   19485   19491   19497       3   19488   19485   19491   19527       3
   19485   19491   19497   19500      11   19551   19548   19554   19557       1
   19551   19548  -19554   19557       2   19548   19554   19560   19563       3
   19545   19539   19548   19551       4   19545   19539  -19548   19551       3
   19545   19539  -19548   19551      28   19545   19539   19548   19554       3
   19542   19539   19548   19551       4   19542   19539  -19548   19551       3
   19542   19539  -19548   19551      28   19542   19539   19548   19554       3
   19539   19548   19554   19557       2   19536   19533   19539   19542       3
   19536   19533   19539   19545       3   19536   19533   19539   19548       3
   19581   19578   19584   19587       1   19581   19578  -19584   19587       2
   19578   19584   19590   19593       3   19575   19566   19560   19578      11
   19572   19566   19560   19578      11   19569   19566   19560   19578      11
   19563   19560   19566   19569      11   19563   19560   19566   19572      11
   19563   19560   19566   19575      11   19563   19560   19578   19581       4
   19563   19560  -19578   19581       3   19563   19560  -19578   19581      28
   19563   19560   19578   19584       3   19560   19578   19584   19587       2
   19557   19554   19560   19563       3   19557   19554   19560   19566       3
   19557   19554   19560   19578       3   19554   19560   19566   19569      11
   19554   19560   19566   19572      11   19554   19560   19566   19575      11
   19623   19620   19626   19629       1   19623   19620  -19626   19629       2
   19620   19626   19632   19635       3   19611   19602   19596   19614      80
   19611   19602  -19596   19614       5   19608   19602   19596   19614      80
   19608   19602  -19596   19614       5   19605   19602   19596   19614      80
   19605   19602  -19596   19614       5   19602   19596   19614   19617      81
   19602   19596  -19614   19617      82   19602   19596  -19614   19617      83
   19602   19596  -19614   19617      84   19599   19596   19590   19620      11
   19599   19596   19602   19605      11   19599   19596   19602   19608      11
   19599   19596   19602   19611      11   19599   19596   19614   19617      85
   19593   19590   19596   19599      11   19593   19590   19596   19602      11
   19593   19590   19596   19614      80   19593   19590  -19596   19614       5
   19593   19590   19620   19623       4   19593   19590  -19620   19623       3
   19593   19590  -19620   19623      28   19593   19590   19620   19626       3
   19590   19596   19602   19605      57   19590   19596   19602   19608      57
   19590   19596   19602   19611      57   19590   19596   19614   19617      86
   19590   19596  -19614   19617      87   19590   19596  -19614   19617      83
   19590   19596  -19614   19617      88   19590   19620   19626   19629       2
   19587   19584   19590   19593       3   19587   19584   19590   19596       3
   19587   19584   19590   19620       3   19584   19590   19596   19599      11
   19671   19668   19674   19677       1   19671   19668  -19674   19677       2
   19668   19674   19680   19683       3   19653   19644   19638   19656      57
   19650   19644   19638   19656      57   19647   19644   19638   19656      57
   19644   19638   19656   19659      57   19644   19638   19656   19662      57
   19644   19638   19656   19665      57   19641   19638   19632   19668      11
   19641   19638   19644   19647      52   19641   19638   19644   19650      52
   19641   19638   19644   19653      52   19641   19638   19656   19659      52
   19641   19638   19656   19662      52   19641   19638   19656   19665      52
   19635   19632   19638   19641      11   19635   19632   19638   19644      11
   19635   19632   19638   19656      11   19635   19632   19668   19671       4
   19635   19632  -19668   19671       3   19635   19632  -19668   19671      28
   19635   19632   19668   19674       3   19632   19638   19644   19647      57
   19632   19638   19644   19650      57   19632   19638   19644   19653      57
   19632   19638   19656   19659      57   19632   19638   19656   19662      57
   19632   19638   19656   19665      57   19632   19668   19674   19677       2
   19629   19626   19632   19635       3   19629   19626   19632   19638       3
   19629   19626   19632   19668       3   19626   19632   19638   19641      11
   19719   19716   19722   19725       1   19719   19716  -19722   19725       2
   19716   19722   19728   19731       3   19701   19692   19686   19704      57
   19698   19692   19686   19704      57   19695   19692   19686   19704      57
   19692   19686   19704   19707      57   19692   19686   19704   19710      57
   19692   19686   19704   19713      57   19689   19686   19680   19716      11
   19689   19686   19692   19695      52   19689   19686   19692   19698      52
   19689   19686   19692   19701      52   19689   19686   19704   19707      52
   19689   19686   19704   19710      52   19689   19686   19704   19713      52
   19683   19680   19686   19689      11   19683   19680   19686   19692      11
   19683   19680   19686   19704      11   19683   19680   19716   19719       4
   19683   19680  -19716   19719       3   19683   19680  -19716   19719      28
   19683   19680   19716   19722       3   19680   19686   19692   19695      57
   19680   19686   19692   19698      57   19680   19686   19692   19701      57
   19680   19686   19704   19707      57   19680   19686   19704   19710      57
   19680   19686   19704   19713      57   19680   19716   19722   19725       2
   19677   19674   19680   19683       3   19677   19674   19680   19686       3
   19677   19674   19680   19716       3   19674   19680   19686   19689      11
   19758   19764   19767   19770       3   19758   19764   19767   19773       3
   19758   19764   19794   19797       3   19746   19743   19749   19752       1
   19746   19743  -19749   19752       2   19746   19743   19749   19755       1
   19746   19743  -19749   19755       2   19740   19734   19728   19758      11
   19740   19734   19743   19746      12   19740   19734  -19743   19746       3
   19740   19734  -19743   19746      13   19740   19734   19743   19749       3
   19737   19734   19728   19758      11   19737   19734   19743   19746      12
   19737   19734  -19743   19746       3   19737   19734  -19743   19746      13
   19737   19734   19743   19749       3   19734   19743   19749   19752       2
   19734   19743   19749   19755       2   19731   19728   19734   19737      11
   19731   19728   19734   19740      11   19731   19728   19734   19743      11
   19731   19728   19758   19761       4   19731   19728  -19758   19761       3
   19731   19728  -19758   19761      28   19731   19728   19758   19764       3
   19725   19722   19728   19731       3   19725   19722   19728   19734       3
   19725   19722   19728   19758       3   19722   19728   19734   19737      11
   19722   19728   19734   19740      11   19803   19800   19806   19809       1
   19803   19800  -19806   19809       2   19800   19806   19812   19815       3
   19797   19794   19800   19803       4   19797   19794  -19800   19803       3
   19797   19794  -19800   19803      28   19797   19794   19800   19806       3
   19794   19800   19806   19809       2   19791   19785   19794   19797      11
   19791   19785   19794   19800      11   19788   19785   19794   19797      11
   19788   19785   19794   19800      11   19782   19776   19785   19788      52
   19782   19776   19785   19791      52   19782   19776   19785   19794      57
   19779   19776   19785   19788      52   19779   19776   19785   19791      52
   19779   19776   19785   19794      57   19776   19785   19794   19797      11
   19773   19767   19764   19794       3   19773   19767   19776   19779      11
   19773   19767   19776   19782      11   19773   19767   19776   19785      11
   19770   19767   19764   19794       3   19770   19767   19776   19779      11
   19770   19767   19776   19782      11   19770   19767   19776   19785      11
   19767   19764   19794   19797       3   19767   19776   19785   19788      57
   19767   19776   19785   19791      57   19764   19767   19776   19779      11
   19764   19767   19776   19782      11   19764   19794   19785   19788      11
   19764   19794   19785   19791      11   19833   19830   19836   19839       1
   19833   19830  -19836   19839       2   19830   19836   19842   19845       3
   19830   19836   19842   19848       3   19827   19818   19812   19830      11
   19824   19818   19812   19830      11   19821   19818   19812   19830      11
   19815   19812   19818   19821      11   19815   19812   19818   19824      11
   19815   19812   19818   19827      11   19815   19812   19830   19833       4
   19815   19812  -19830   19833       3   19815   19812  -19830   19833      28
   19815   19812   19830   19836       3   19812   19830   19836   19839       2
   19809   19806   19812   19815       3   19809   19806   19812   19818       3
   19809   19806   19812   19830       3   19806   19812   19818   19821      11
   19806   19812   19818   19824      11   19806   19812   19818   19827      11
   19854   19851   19857   19860       1   19854   19851  -19857   19860       2
   19851   19857   19863   19866       3   19848   19842   19851   19854       4
   19848   19842  -19851   19854       3   19848   19842  -19851   19854      28
   19848   19842   19851   19857       3   19845   19842   19851   19854       4
   19845   19842  -19851   19854       3   19845   19842  -19851   19854      28
   19845   19842   19851   19857       3   19842   19851   19857   19860       2
   19839   19836   19842   19845       3   19839   19836   19842   19848       3
   19839   19836   19842   19851       3   19896   19893   19899   19902       1
   19896   19893  -19899   19902       2   19893   19899   19905   19908       3
   19881   19878   19884   19887       1   19881   19878  -19884   19887       2
   19881   19878   19884   19890       1   19881   19878  -19884   19890       2
   19875   19869   19863   19893      11   19875   19869   19878   19881      12
   19875   19869  -19878   19881       3   19875   19869  -19878   19881      13
   19875   19869   19878   19884       3   19872   19869   19863   19893      11
   19872   19869   19878   19881      12   19872   19869  -19878   19881       3
   19872   19869  -19878   19881      13   19872   19869   19878   19884       3
   19869   19878   19884   19887       2   19869   19878   19884   19890       2
   19866   19863   19869   19872      11   19866   19863   19869   19875      11
   19866   19863   19869   19878      11   19866   19863   19893   19896       4
   19866   19863  -19893   19896       3   19866   19863  -19893   19896      28
   19866   19863   19893   19899       3   19863   19893   19899   19902       2
   19860   19857   19863   19866       3   19860   19857   19863   19869       3
   19860   19857   19863   19893       3   19857   19863   19869   19872      11
   19857   19863   19869   19875      11   19959   19956   19962   19965       1
   19959   19956  -19962   19965       2   19956   19962   19968   19971       3
   19947   19944   19950   19953      36   19941   19938   19935   19944       4
   19941   19938  -19935   19944      37   19941   19938  -19935   19944       5
   19941   19938  -19935   19944      38   19938   19935   19944   19947      36
   19935   19944   19950   19953      36   19932   19929   19935   19938      36
   19932   19929   19935   19944      36   19929   19935   19938   19941       4
   19929   19935  -19938   19941      37   19929   19935  -19938   19941       5
   19929   19935  -19938   19941      38   19929   19935   19944   19947      36
   19926   19923   19920   19950      36   19926   19923   19929   19932      36
   19926   19923   19929   19935      36   19923   19920   19950   19953      36
   19920   19923   19929   19932      36   19920   19950   19944   19947      36
   19917   19911   19905   19956      11   19917   19911   19920   19923       3
   19917   19911   19920   19950       3   19914   19911   19905   19956      11
   19914   19911   19920   19923       3   19914   19911   19920   19950       3
   19911   19920   19923   19926      36   19911   19920   19950   19953      36
   19908   19905   19911   19914      11   19908   19905   19911   19917      11
   19908   19905   19911   19920      11   19908   19905   19956   19959       4
   19908   19905  -19956   19959       3   19908   19905  -19956   19959      28
   19908   19905   19956   19962       3   19905   19956   19962   19965       2
   19902   19899   19905   19908       3   19902   19899   19905   19911       3
   19902   19899   19905   19956       3   19899   19905   19911   19914      11
   19899   19905   19911   19917      11   20004   20001   20007   20010       1
   20004   20001  -20007   20010       2   20001   20007   20013   20016       3
   19989   19983   19992   19995       3   19989   19983   19992   19998       3
   19986   19983   19992   19995       3   19986   19983   19992   19998       3
   19980   19974   19968   20001      11   19980   19974   19983   19986      52
   19980   19974   19983   19989      52   19980   19974   19983   19992      11
   19977   19974   19968   20001      11   19977   19974   19983   19986      52
   19977   19974   19983   19989      52   19977   19974   19983   19992      11
   19971   19968   19974   19977      11   19971   19968   19974   19980      11
   19971   19968   19974   19983      11   19971   19968   20001   20004       4
   19971   19968  -20001   20004       3   19971   19968  -20001   20004      28
   19971   19968   20001   20007       3   19968   19974   19983   19986      57
   19968   19974   19983   19989      57   19968   20001   20007   20010       2
   19965   19962   19968   19971       3   19965   19962   19968   19974       3
   19965   19962   19968   20001       3   19962   19968   19974   19977      11
   19962   19968   19974   19980      11   20061   20058   20064   20067       1
   20061   20058  -20064   20067       2   20058   20064   20070   20073       3
   20043   20037   20046   20049      52   20043   20037   20046   20052      52
   20043   20037   20046   20055      52   20040   20037   20046   20049      52
   20040   20037   20046   20052      52   20040   20037   20046   20055      52
   20034   20025   20019   20037      57   20031   20025   20019   20037      57
   20028   20025   20019   20037      57   20025   20019   20037   20040      57
   20025   20019   20037   20043      57   20022   20019   20013   20058      11
   20022   20019   20025   20028      52   20022   20019   20025   20031      52
   20022   20019   20025   20034      52   20022   20019   20037   20040      52
   20022   20019   20037   20043      52   20022   20019   20037   20046      57
   20019   20037   20046   20049      57   20019   20037   20046   20052      57
   20019   20037   20046   20055      57   20016   20013   20019   20022      11
   20016   20013   20019   20025      11   20016   20013   20019   20037      11
   20016   20013   20058   20061       4   20016   20013  -20058   20061       3
   20016   20013  -20058   20061      28   20016   20013   20058   20064       3
   20013   20019   20025   20028      57   20013   20019   20025   20031      57
   20013   20019   20025   20034      57   20013   20019   20037   20040      57
   20013   20019   20037   20043      57   20013   20058   20064   20067       2
   20010   20007   20013   20016       3   20010   20007   20013   20019       3
   20010   20007   20013   20058       3   20007   20013   20019   20022      11
   20097   20094   20100   20103       1   20097   20094  -20100   20103       2
   20094   20100   20106   20109       3   20082   20076   20070   20094      11
   20082   20076   20085   20088       3   20082   20076   20085   20091       3
   20079   20076   20070   20094      11   20079   20076   20085   20088       3
   20079   20076   20085   20091       3   20073   20070   20076   20079      11
   20073   20070   20076   20082      11   20073   20070   20076   20085      11
   20073   20070   20094   20097       4   20073   20070  -20094   20097       3
   20073   20070  -20094   20097      28   20073   20070   20094   20100       3
   20070   20094   20100   20103       2   20067   20064   20070   20073       3
   20067   20064   20070   20076       3   20067   20064   20070   20094       3
   20064   20070   20076   20079      11   20064   20070   20076   20082      11
   20154   20151   20157   20160       1   20154   20151  -20157   20160       2
   20151   20157   20163   20166       3   20136   20127   20121   20139      57
   20133   20127   20121   20139      57   20130   20127   20121   20139      57
   20127   20121   20139   20142      57   20127   20121   20139   20145      57
   20127   20121   20139   20148      57   20124   20121   20127   20130      52
   20124   20121   20127   20133      52   20124   20121   20127   20136      52
   20124   20121   20139   20142      52   20124   20121   20139   20145      52
   20124   20121   20139   20148      52   20118   20112   20106   20151      11
   20118   20112   20121   20124      52   20118   20112   20121   20127      57
   20118   20112   20121   20139      57   20115   20112   20106   20151      11
   20115   20112   20121   20124      52   20115   20112   20121   20127      57
   20115   20112   20121   20139      57   20112   20121   20127   20130      57
   20112   20121   20127   20133      57   20112   20121   20127   20136      57
   20112   20121   20139   20142      57   20112   20121   20139   20145      57
   20112   20121   20139   20148      57   20109   20106   20112   20115      11
   20109   20106   20112   20118      11   20109   20106   20112   20121      11
   20109   20106   20151   20154       4   20109   20106  -20151   20154       3
   20109   20106  -20151   20154      28   20109   20106   20151   20157       3
   20106   20112   20121   20124      57   20106   20151   20157   20160       2
   20103   20100   20106   20109       3   20103   20100   20106   20112       3
   20103   20100   20106   20151       3   20100   20106   20112   20115      11
   20100   20106   20112   20118      11   20199   20196   20202   20205       1
   20199   20196  -20202   20205       2   20196   20202   20208   20211       3
   20184   20178   20187   20190       3   20184   20178   20187   20193       3
   20181   20178   20187   20190       3   20181   20178   20187   20193       3
   20175   20169   20163   20196      11   20175   20169   20178   20181      52
   20175   20169   20178   20184      52   20175   20169   20178   20187      11
   20172   20169   20163   20196      11   20172   20169   20178   20181      52
   20172   20169   20178   20184      52   20172   20169   20178   20187      11
   20166   20163   20169   20172      11   20166   20163   20169   20175      11
   20166   20163   20169   20178      11   20166   20163   20196   20199       4
   20166   20163  -20196   20199       3   20166   20163  -20196   20199      28
   20166   20163   20196   20202       3   20163   20169   20178   20181      57
   20163   20169   20178   20184      57   20163   20196   20202   20205       2
   20160   20157   20163   20166       3   20160   20157   20163   20169       3
   20160   20157   20163   20196       3   20157   20163   20169   20172      11
   20157   20163   20169   20175      11   20229   20226   20232   20235       1
   20229   20226  -20232   20235       2   20226   20232   20238   20241       3
   20226   20232   20238   20244       3   20223   20214   20208   20226      11
   20220   20214   20208   20226      11   20217   20214   20208   20226      11
   20211   20208   20214   20217      11   20211   20208   20214   20220      11
   20211   20208   20214   20223      11   20211   20208   20226   20229       4
   20211   20208  -20226   20229       3   20211   20208  -20226   20229      28
   20211   20208   20226   20232       3   20208   20226   20232   20235       2
   20205   20202   20208   20211       3   20205   20202   20208   20214       3
   20205   20202   20208   20226       3   20202   20208   20214   20217      11
   20202   20208   20214   20220      11   20202   20208   20214   20223      11
   20250   20247   20253   20256       1   20250   20247  -20253   20256       2
   20247   20253   20259   20262       3   20244   20238   20247   20250       4
   20244   20238  -20247   20250       3   20244   20238  -20247   20250      28
   20244   20238   20247   20253       3   20241   20238   20247   20250       4
   20241   20238  -20247   20250       3   20241   20238  -20247   20250      28
   20241   20238   20247   20253       3   20238   20247   20253   20256       2
   20235   20232   20238   20241       3   20235   20232   20238   20244       3
   20235   20232   20238   20247       3   20322   20319   20325   20328       1
   20322   20319  -20325   20328       2   20319   20325   20331   20334       3
   20307   20301   20298   20310      72   20307   20301  -20298   20310       6
   20304   20301   20298   20310      72   20304   20301  -20298   20310       6
   20301   20298   20310   20313      72   20301   20298  -20310   20313       6
   20301   20298   20310   20316      72   20301   20298  -20310   20316       6
   20295   20292   20298   20301      72   20295   20292  -20298   20301       6
   20295   20292   20298   20310      72   20295   20292  -20298   20310       6
   20292   20298   20301   20304      72   20292   20298  -20301   20304       6
   20292   20298   20301   20307      72   20292   20298  -20301   20307       6
   20292   20298   20310   20313      72   20292   20298  -20310   20313       6
   20292   20298   20310   20316      72   20292   20298  -20310   20316       6
   20289   20283   20292   20295       5   20289   20283   20292   20298       5
   20286   20283   20292   20295       5   20286   20283   20292   20298       5
   20280   20274   20283   20286      11   20280   20274   20283   20289      11
   20280   20274   20283   20292      11   20277   20274   20283   20286      11
   20277   20274   20283   20289      11   20277   20274   20283   20292      11
   20274   20283   20292   20295       5   20271   20265   20259   20319      11
   20271   20265   20274   20277      52   20271   20265   20274   20280      52
   20271   20265   20274   20283      57   20268   20265   20259   20319      11
   20268   20265   20274   20277      52   20268   20265   20274   20280      52
   20268   20265   20274   20283      57   20265   20274   20283   20286      11
   20265   20274   20283   20289      11   20262   20259   20265   20268      11
   20262   20259   20265   20271      11   20262   20259   20265   20274      11
   20262   20259   20319   20322       4   20262   20259  -20319   20322       3
   20262   20259  -20319   20322      28   20262   20259   20319   20325       3
   20259   20265   20274   20277      57   20259   20265   20274   20280      57
   20259   20319   20325   20328       2   20256   20253   20259   20262       3
   20256   20253   20259   20265       3   20256   20253   20259   20319       3
   20253   20259   20265   20268      11   20253   20259   20265   20271      11
   20379   20376   20382   20385       1   20379   20376  -20382   20385       2
   20376   20382   20388   20391       3   20361   20355   20364   20367      52
   20361   20355   20364   20370      52   20361   20355   20364   20373      52
   20358   20355   20364   20367      52   20358   20355   20364   20370      52
   20358   20355   20364   20373      52   20352   20343   20337   20355      57
   20349   20343   20337   20355      57   20346   20343   20337   20355      57
   20343   20337   20355   20358      57   20343   20337   20355   20361      57
   20340   20337   20331   20376      11   20340   20337   20343   20346      52
   20340   20337   20343   20349      52   20340   20337   20343   20352      52
   20340   20337   20355   20358      52   20340   20337   20355   20361      52
   20340   20337   20355   20364      57   20337   20355   20364   20367      57
   20337   20355   20364   20370      57   20337   20355   20364   20373      57
   20334   20331   20337   20340      11   20334   20331   20337   20343      11
   20334   20331   20337   20355      11   20334   20331   20376   20379       4
   20334   20331  -20376   20379       3   20334   20331  -20376   20379      28
   20334   20331   20376   20382       3   20331   20337   20343   20346      57
   20331   20337   20343   20349      57   20331   20337   20343   20352      57
   20331   20337   20355   20358      57   20331   20337   20355   20361      57
   20331   20376   20382   20385       2   20328   20325   20331   20334       3
   20328   20325   20331   20337       3   20328   20325   20331   20376       3
   20325   20331   20337   20340      11   20442   20439   20445   20448       1
   20442   20439  -20445   20448       2   20439   20445   20451   20454       3
   20430   20427   20433   20436      36   20424   20421   20418   20427       4
   20424   20421  -20418   20427      37   20424   20421  -20418   20427       5
   20424   20421  -20418   20427      38   20421   20418   20427   20430      36
   20418   20427   20433   20436      36   20415   20412   20418   20421      36
   20415   20412   20418   20427      36   20412   20418   20421   20424       4
   20412   20418  -20421   20424      37   20412   20418  -20421   20424       5
   20412   20418  -20421   20424      38   20412   20418   20427   20430      36
   20409   20406   20403   20433      36   20409   20406   20412   20415      36
   20409   20406   20412   20418      36   20406   20403   20433   20436      36
   20403   20406   20412   20415      36   20403   20433   20427   20430      36
   20400   20394   20388   20439      11   20400   20394   20403   20406       3
   20400   20394   20403   20433       3   20397   20394   20388   20439      11
   20397   20394   20403   20406       3   20397   20394   20403   20433       3
   20394   20403   20406   20409      36   20394   20403   20433   20436      36
   20391   20388   20394   20397      11   20391   20388   20394   20400      11
   20391   20388   20394   20403      11   20391   20388   20439   20442       4
   20391   20388  -20439   20442       3   20391   20388  -20439   20442      28
   20391   20388   20439   20445       3   20388   20439   20445   20448       2
   20385   20382   20388   20391       3   20385   20382   20388   20394       3
   20385   20382   20388   20439       3   20382   20388   20394   20397      11
   20382   20388   20394   20400      11   20499   20496   20502   20505       1
   20499   20496  -20502   20505       2   20496   20502   20508   20511       3
   20481   20475   20484   20487      52   20481   20475   20484   20490      52
   20481   20475   20484   20493      52   20478   20475   20484   20487      52
   20478   20475   20484   20490      52   20478   20475   20484   20493      52
   20472   20463   20457   20475      57   20469   20463   20457   20475      57
   20466   20463   20457   20475      57   20463   20457   20475   20478      57
   20463   20457   20475   20481      57   20460   20457   20451   20496      11
   20460   20457   20463   20466      52   20460   20457   20463   20469      52
   20460   20457   20463   20472      52   20460   20457   20475   20478      52
   20460   20457   20475   20481      52   20460   20457   20475   20484      57
   20457   20475   20484   20487      57   20457   20475   20484   20490      57
   20457   20475   20484   20493      57   20454   20451   20457   20460      11
   20454   20451   20457   20463      11   20454   20451   20457   20475      11
   20454   20451   20496   20499       4   20454   20451  -20496   20499       3
   20454   20451  -20496   20499      28   20454   20451   20496   20502       3
   20451   20457   20463   20466      57   20451   20457   20463   20469      57
   20451   20457   20463   20472      57   20451   20457   20475   20478      57
   20451   20457   20475   20481      57   20451   20496   20502   20505       2
   20448   20445   20451   20454       3   20448   20445   20451   20457       3
   20448   20445   20451   20496       3   20445   20451   20457   20460      11
   20541   20547   20550   20553       3   20541   20547   20550   20556       3
   20541   20547   20577   20580       3   20529   20523   20532   20535       3
   20529   20523   20532   20538       3   20526   20523   20532   20535       3
   20526   20523   20532   20538       3   20520   20514   20508   20541      11
   20520   20514   20523   20526      52   20520   20514   20523   20529      52
   20520   20514   20523   20532      11   20517   20514   20508   20541      11
   20517   20514   20523   20526      52   20517   20514   20523   20529      52
   20517   20514   20523   20532      11   20511   20508   20514   20517      11
   20511   20508   20514   20520      11   20511   20508   20514   20523      11
   20511   20508   20541   20544       4   20511   20508  -20541   20544       3
   20511   20508  -20541   20544      28   20511   20508   20541   20547       3
   20508   20514   20523   20526      57   20508   20514   20523   20529      57
   20505   20502   20508   20511       3   20505   20502   20508   20514       3
   20505   20502   20508   20541       3   20502   20508   20514   20517      11
   20502   20508   20514   20520      11   20586   20583   20589   20592       1
   20586   20583  -20589   20592       2   20583   20589   20595   20598       3
   20580   20577   20583   20586       4   20580   20577  -20583   20586       3
   20580   20577  -20583   20586      28   20580   20577   20583   20589       3
   20577   20583   20589   20592       2   20574   20568   20577   20580      11
   20574   20568   20577   20583      11   20571   20568   20577   20580      11
   20571   20568   20577   20583      11   20565   20559   20568   20571      52
   20565   20559   20568   20574      52   20565   20559   20568   20577      57
   20562   20559   20568   20571      52   20562   20559   20568   20574      52
   20562   20559   20568   20577      57   20559   20568   20577   20580      11
   20556   20550   20547   20577       3   20556   20550   20559   20562      11
   20556   20550   20559   20565      11   20556   20550   20559   20568      11
   20553   20550   20547   20577       3   20553   20550   20559   20562      11
   20553   20550   20559   20565      11   20553   20550   20559   20568      11
   20550   20547   20577   20580       3   20550   20559   20568   20571      57
   20550   20559   20568   20574      57   20547   20550   20559   20562      11
   20547   20550   20559   20565      11   20547   20577   20568   20571      11
   20547   20577   20568   20574      11   20622   20619   20625   20628       1
   20622   20619  -20625   20628       2   20619   20625   20631   20634       3
   20607   20601   20595   20619      11   20607   20601   20610   20613       3
   20607   20601   20610   20616       3   20604   20601   20595   20619      11
   20604   20601   20610   20613       3   20604   20601   20610   20616       3
   20598   20595   20601   20604      11   20598   20595   20601   20607      11
   20598   20595   20601   20610      11   20598   20595   20619   20622       4
   20598   20595  -20619   20622       3   20598   20595  -20619   20622      28
   20598   20595   20619   20625       3   20595   20619   20625   20628       2
   20592   20589   20595   20598       3   20592   20589   20595   20601       3
   20592   20589   20595   20619       3   20589   20595   20601   20604      11
   20589   20595   20601   20607      11   20655   20652   20658   20661       1
   20655   20652  -20658   20661       2   20652   20658   20664   20667       3
   20643   20637   20631   20652      11   20643   20637   20646   20649      85
   20640   20637   20631   20652      11   20640   20637   20646   20649      85
   20634   20631   20637   20640      11   20634   20631   20637   20643      11
   20634   20631   20637   20646      80   20634   20631  -20637   20646       5
   20634   20631   20652   20655       4   20634   20631  -20652   20655       3
   20634   20631  -20652   20655      28   20634   20631   20652   20658       3
   20631   20637   20646   20649     126   20631   20637  -20646   20649     127
   20631   20637  -20646   20649     128   20631   20637  -20646   20649     129
   20631   20652   20658   20661       2   20628   20625   20631   20634       3
   20628   20625   20631   20637       3   20628   20625   20631   20652       3
   20625   20631   20637   20640      11   20625   20631   20637   20643      11
   20697   20694   20700   20703       1   20697   20694  -20700   20703       2
   20694   20700   20706   20709       3   20685   20676   20670   20688      80
   20685   20676  -20670   20688       5   20682   20676   20670   20688      80
   20682   20676  -20670   20688       5   20679   20676   20670   20688      80
   20679   20676  -20670   20688       5   20676   20670   20688   20691      81
   20676   20670  -20688   20691      82   20676   20670  -20688   20691      83
   20676   20670  -20688   20691      84   20673   20670   20664   20694      11
   20673   20670   20676   20679      11   20673   20670   20676   20682      11
   20673   20670   20676   20685      11   20673   20670   20688   20691      85
   20667   20664   20670   20673      11   20667   20664   20670   20676      11
   20667   20664   20670   20688      80   20667   20664  -20670   20688       5
   20667   20664   20694   20697       4   20667   20664  -20694   20697       3
   20667   20664  -20694   20697      28   20667   20664   20694   20700       3
   20664   20670   20676   20679      57   20664   20670   20676   20682      57
   20664   20670   20676   20685      57   20664   20670   20688   20691      86
   20664   20670  -20688   20691      87   20664   20670  -20688   20691      83
   20664   20670  -20688   20691      88   20664   20694   20700   20703       2
   20661   20658   20664   20667       3   20661   20658   20664   20670       3
   20661   20658   20664   20694       3   20658   20664   20670   20673      11
   20733   20730   20736   20739       1   20733   20730  -20736   20739       2
   20730   20736   20742   20745       3   20718   20712   20706   20730      11
   20718   20712   20721   20724       3   20718   20712   20721   20727       3
   20715   20712   20706   20730      11   20715   20712   20721   20724       3
   20715   20712   20721   20727       3   20709   20706   20712   20715      11
   20709   20706   20712   20718      11   20709   20706   20712   20721      11
   20709   20706   20730   20733       4   20709   20706  -20730   20733       3
   20709   20706  -20730   20733      28   20709   20706   20730   20736       3
   20706   20730   20736   20739       2   20703   20700   20706   20709       3
   20703   20700   20706   20712       3   20703   20700   20706   20730       3
   20700   20706   20712   20715      11   20700   20706   20712   20718      11
   20790   20787   20793   20796       1   20790   20787  -20793   20796       2
   20787   20793   20799   20802       3   20772   20763   20757   20775      57
   20769   20763   20757   20775      57   20766   20763   20757   20775      57
   20763   20757   20775   20778      57   20763   20757   20775   20781      57
   20763   20757   20775   20784      57   20760   20757   20763   20766      52
   20760   20757   20763   20769      52   20760   20757   20763   20772      52
   20760   20757   20775   20778      52   20760   20757   20775   20781      52
   20760   20757   20775   20784      52   20754   20748   20742   20787      11
   20754   20748   20757   20760      52   20754   20748   20757   20763      57
   20754   20748   20757   20775      57   20751   20748   20742   20787      11
   20751   20748   20757   20760      52   20751   20748   20757   20763      57
   20751   20748   20757   20775      57   20748   20757   20763   20766      57
   20748   20757   20763   20769      57   20748   20757   20763   20772      57
   20748   20757   20775   20778      57   20748   20757   20775   20781      57
   20748   20757   20775   20784      57   20745   20742   20748   20751      11
   20745   20742   20748   20754      11   20745   20742   20748   20757      11
   20745   20742   20787   20790       4   20745   20742  -20787   20790       3
   20745   20742  -20787   20790      28   20745   20742   20787   20793       3
   20742   20748   20757   20760      57   20742   20787   20793   20796       2
   20739   20736   20742   20745       3   20739   20736   20742   20748       3
   20739   20736   20742   20787       3   20736   20742   20748   20751      11
   20736   20742   20748   20754      11   20823   20820   20826   20829       1
   20823   20820  -20826   20829       2   20820   20826   20832   20835       3
   20820   20826   20832   20838       3   20811   20805   20799   20820      11
   20811   20805   20814   20817      85   20808   20805   20799   20820      11
   20808   20805   20814   20817      85   20802   20799   20805   20808      11
   20802   20799   20805   20811      11   20802   20799   20805   20814      80
   20802   20799  -20805   20814       5   20802   20799   20820   20823       4
   20802   20799  -20820   20823       3   20802   20799  -20820   20823      28
   20802   20799   20820   20826       3   20799   20805   20814   20817     126
   20799   20805  -20814   20817     127   20799   20805  -20814   20817     128
   20799   20805  -20814   20817     129   20799   20820   20826   20829       2
   20796   20793   20799   20802       3   20796   20793   20799   20805       3
   20796   20793   20799   20820       3   20793   20799   20805   20808      11
   20793   20799   20805   20811      11   20844   20841   20847   20850       1
   20844   20841  -20847   20850       2   20841   20847   20853   20856       3
   20838   20832   20841   20844       4   20838   20832  -20841   20844       3
   20838   20832  -20841   20844      28   20838   20832   20841   20847       3
   20835   20832   20841   20844       4   20835   20832  -20841   20844       3
   20835   20832  -20841   20844      28   20835   20832   20841   20847       3
   20832   20841   20847   20850       2   20829   20826   20832   20835       3
   20829   20826   20832   20838       3   20829   20826   20832   20841       3
   20886   20883   20889   20892       1   20886   20883  -20889   20892       2
   20883   20889   20895   20898       3   20871   20868   20874   20877       1
   20871   20868  -20874   20877       2   20871   20868   20874   20880       1
   20871   20868  -20874   20880       2   20865   20859   20853   20883      11
   20865   20859   20868   20871      12   20865   20859  -20868   20871       3
   20865   20859  -20868   20871      13   20865   20859   20868   20874       3
   20862   20859   20853   20883      11   20862   20859   20868   20871      12
   20862   20859  -20868   20871       3   20862   20859  -20868   20871      13
   20862   20859   20868   20874       3   20859   20868   20874   20877       2
   20859   20868   20874   20880       2   20856   20853   20859   20862      11
   20856   20853   20859   20865      11   20856   20853   20859   20868      11
   20856   20853   20883   20886       4   20856   20853  -20883   20886       3
   20856   20853  -20883   20886      28   20856   20853   20883   20889       3
   20853   20883   20889   20892       2   20850   20847   20853   20856       3
   20850   20847   20853   20859       3   20850   20847   20853   20883       3
   20847   20853   20859   20862      11   20847   20853   20859   20865      11
   20934   20931   20937   20940       1   20934   20931  -20937   20940       2
   20931   20937   20943   20946       3   20916   20907   20901   20919      57
   20913   20907   20901   20919      57   20910   20907   20901   20919      57
   20907   20901   20919   20922      57   20907   20901   20919   20925      57
   20907   20901   20919   20928      57   20904   20901   20895   20931      11
   20904   20901   20907   20910      52   20904   20901   20907   20913      52
   20904   20901   20907   20916      52   20904   20901   20919   20922      52
   20904   20901   20919   20925      52   20904   20901   20919   20928      52
   20898   20895   20901   20904      11   20898   20895   20901   20907      11
   20898   20895   20901   20919      11   20898   20895   20931   20934       4
   20898   20895  -20931   20934       3   20898   20895  -20931   20934      28
   20898   20895   20931   20937       3   20895   20901   20907   20910      57
   20895   20901   20907   20913      57   20895   20901   20907   20916      57
   20895   20901   20919   20922      57   20895   20901   20919   20925      57
   20895   20901   20919   20928      57   20895   20931   20937   20940       2
   20892   20889   20895   20898       3   20892   20889   20895   20901       3
   20892   20889   20895   20931       3   20889   20895   20901   20904      11
   20985   20982   20988   20991       1   20985   20982  -20988   20991       2
   20982   20988   20994   20997       3   20970   20967   20973   20976       1
   20970   20967  -20973   20976       2   20970   20967   20973   20979       1
   20970   20967  -20973   20979       2   20964   20958   20967   20970      12
   20964   20958  -20967   20970       3   20964   20958  -20967   20970      13
   20964   20958   20967   20973       3   20961   20958   20967   20970      12
   20961   20958  -20967   20970       3   20961   20958  -20967   20970      13
   20961   20958   20967   20973       3   20958   20967   20973   20976       2
   20958   20967   20973   20979       2   20955   20949   20943   20982      11
   20955   20949   20958   20961      52   20955   20949   20958   20964      52
   20955   20949   20958   20967      11   20952   20949   20943   20982      11
   20952   20949   20958   20961      52   20952   20949   20958   20964      52
   20952   20949   20958   20967      11   20946   20943   20949   20952      11
   20946   20943   20949   20955      11   20946   20943   20949   20958      11
   20946   20943   20982   20985       4   20946   20943  -20982   20985       3
   20946   20943  -20982   20985      28   20946   20943   20982   20988       3
   20943   20949   20958   20961      57   20943   20949   20958   20964      57
   20943   20982   20988   20991       2   20940   20937   20943   20946       3
   20940   20937   20943   20949       3   20940   20937   20943   20982       3
   20937   20943   20949   20952      11   20937   20943   20949   20955      11
   21042   21039   21045   21048       1   21042   21039  -21045   21048       2
   21039   21045   21051   21054       3   21024   21018   21027   21030      52
   21024   21018   21027   21033      52   21024   21018   21027   21036      52
   21021   21018   21027   21030      52   21021   21018   21027   21033      52
   21021   21018   21027   21036      52   21015   21006   21000   21018      57
   21012   21006   21000   21018      57   21009   21006   21000   21018      57
   21006   21000   21018   21021      57   21006   21000   21018   21024      57
   21003   21000   20994   21039      11   21003   21000   21006   21009      52
   21003   21000   21006   21012      52   21003   21000   21006   21015      52
   21003   21000   21018   21021      52   21003   21000   21018   21024      52
   21003   21000   21018   21027      57   21000   21018   21027   21030      57
   21000   21018   21027   21033      57   21000   21018   21027   21036      57
   20997   20994   21000   21003      11   20997   20994   21000   21006      11
   20997   20994   21000   21018      11   20997   20994   21039   21042       4
   20997   20994  -21039   21042       3   20997   20994  -21039   21042      28
   20997   20994   21039   21045       3   20994   21000   21006   21009      57
   20994   21000   21006   21012      57   20994   21000   21006   21015      57
   20994   21000   21018   21021      57   20994   21000   21018   21024      57
   20994   21039   21045   21048       2   20991   20988   20994   20997       3
   20991   20988   20994   21000       3   20991   20988   20994   21039       3
   20988   20994   21000   21003      11   21072   21069   21075   21078       1
   21072   21069  -21075   21078       2   21069   21075   21081   21084       3
   21066   21057   21051   21069      11   21063   21057   21051   21069      11
   21060   21057   21051   21069      11   21054   21051   21057   21060      11
   21054   21051   21057   21063      11   21054   21051   21057   21066      11
   21054   21051   21069   21072       4   21054   21051  -21069   21072       3
   21054   21051  -21069   21072      28   21054   21051   21069   21075       3
   21051   21069   21075   21078       2   21048   21045   21051   21054       3
   21048   21045   21051   21057       3   21048   21045   21051   21069       3
   21045   21051   21057   21060      11   21045   21051   21057   21063      11
   21045   21051   21057   21066      11   21120   21117   21123   21126       1
   21120   21117  -21123   21126       2   21117   21123   21129   21132       3
   21102   21093   21087   21105      57   21099   21093   21087   21105      57
   21096   21093   21087   21105      57   21093   21087   21105   21108      57
   21093   21087   21105   21111      57   21093   21087   21105   21114      57
   21090   21087   21081   21117      11   21090   21087   21093   21096      52
   21090   21087   21093   21099      52   21090   21087   21093   21102      52
   21090   21087   21105   21108      52   21090   21087   21105   21111      52
   21090   21087   21105   21114      52   21084   21081   21087   21090      11
   21084   21081   21087   21093      11   21084   21081   21087   21105      11
   21084   21081   21117   21120       4   21084   21081  -21117   21120       3
   21084   21081  -21117   21120      28   21084   21081   21117   21123       3
   21081   21087   21093   21096      57   21081   21087   21093   21099      57
   21081   21087   21093   21102      57   21081   21087   21105   21108      57
   21081   21087   21105   21111      57   21081   21087   21105   21114      57
   21081   21117   21123   21126       2   21078   21075   21081   21084       3
   21078   21075   21081   21087       3   21078   21075   21081   21117       3
   21075   21081   21087   21090      11   21171   21168   21174   21177       1
   21171   21168  -21174   21177       2   21168   21174   21180   21183       3
   21156   21153   21159   21162       1   21156   21153  -21159   21162       2
   21156   21153   21159   21165       1   21156   21153  -21159   21165       2
   21150   21144   21153   21156      12   21150   21144  -21153   21156       3
   21150   21144  -21153   21156      13   21150   21144   21153   21159       3
   21147   21144   21153   21156      12   21147   21144  -21153   21156       3
   21147   21144  -21153   21156      13   21147   21144   21153   21159       3
   21144   21153   21159   21162       2   21144   21153   21159   21165       2
   21141   21135   21129   21168      11   21141   21135   21144   21147      52
   21141   21135   21144   21150      52   21141   21135   21144   21153      11
   21138   21135   21129   21168      11   21138   21135   21144   21147      52
   21138   21135   21144   21150      52   21138   21135   21144   21153      11
   21132   21129   21135   21138      11   21132   21129   21135   21141      11
   21132   21129   21135   21144      11   21132   21129   21168   21171       4
   21132   21129  -21168   21171       3   21132   21129  -21168   21171      28
   21132   21129   21168   21174       3   21129   21135   21144   21147      57
   21129   21135   21144   21150      57   21129   21168   21174   21177       2
   21126   21123   21129   21132       3   21126   21123   21129   21135       3
   21126   21123   21129   21168       3   21123   21129   21135   21138      11
   21123   21129   21135   21141      11   21234   21231   21237   21240       1
   21234   21231  -21237   21240       2   21231   21237   21243   21246       3
   21222   21219   21225   21228      36   21216   21213   21210   21219       4
   21216   21213  -21210   21219      37   21216   21213  -21210   21219       5
   21216   21213  -21210   21219      38   21213   21210   21219   21222      36
   21210   21219   21225   21228      36   21207   21204   21210   21213      36
   21207   21204   21210   21219      36   21204   21210   21213   21216       4
   21204   21210  -21213   21216      37   21204   21210  -21213   21216       5
   21204   21210  -21213   21216      38   21204   21210   21219   21222      36
   21201   21198   21195   21225      36   21201   21198   21204   21207      36
   21201   21198   21204   21210      36   21198   21195   21225   21228      36
   21195   21198   21204   21207      36   21195   21225   21219   21222      36
   21192   21186   21180   21231      11   21192   21186   21195   21198       3
   21192   21186   21195   21225       3   21189   21186   21180   21231      11
   21189   21186   21195   21198       3   21189   21186   21195   21225       3
   21186   21195   21198   21201      36   21186   21195   21225   21228      36
   21183   21180   21186   21189      11   21183   21180   21186   21192      11
   21183   21180   21186   21195      11   21183   21180   21231   21234       4
   21183   21180  -21231   21234       3   21183   21180  -21231   21234      28
   21183   21180   21231   21237       3   21180   21231   21237   21240       2
   21177   21174   21180   21183       3   21177   21174   21180   21186       3
   21177   21174   21180   21231       3   21174   21180   21186   21189      11
   21174   21180   21186   21192      11   21270   21267   21273   21276       1
   21270   21267  -21273   21276       2   21267   21273   21279   21282       3
   21255   21249   21243   21267      11   21255   21249   21258   21261       3
   21255   21249   21258   21264       3   21252   21249   21243   21267      11
   21252   21249   21258   21261       3   21252   21249   21258   21264       3
   21246   21243   21249   21252      11   21246   21243   21249   21255      11
   21246   21243   21249   21258      11   21246   21243   21267   21270       4
   21246   21243  -21267   21270       3   21246   21243  -21267   21270      28
   21246   21243   21267   21273       3   21243   21267   21273   21276       2
   21240   21237   21243   21246       3   21240   21237   21243   21249       3
   21240   21237   21243   21267       3   21237   21243   21249   21252      11
   21237   21243   21249   21255      11   21318   21315   21321   21324       1
   21318   21315  -21321   21324       2   21315   21321   21327   21330       3
   21300   21291   21285   21303      57   21297   21291   21285   21303      57
   21294   21291   21285   21303      57   21291   21285   21303   21306      57
   21291   21285   21303   21309      57   21291   21285   21303   21312      57
   21288   21285   21279   21315      11   21288   21285   21291   21294      52
   21288   21285   21291   21297      52   21288   21285   21291   21300      52
   21288   21285   21303   21306      52   21288   21285   21303   21309      52
   21288   21285   21303   21312      52   21282   21279   21285   21288      11
   21282   21279   21285   21291      11   21282   21279   21285   21303      11
   21282   21279   21315   21318       4   21282   21279  -21315   21318       3
   21282   21279  -21315   21318      28   21282   21279   21315   21321       3
   21279   21285   21291   21294      57   21279   21285   21291   21297      57
   21279   21285   21291   21300      57   21279   21285   21303   21306      57
   21279   21285   21303   21309      57   21279   21285   21303   21312      57
   21279   21315   21321   21324       2   21276   21273   21279   21282       3
   21276   21273   21279   21285       3   21276   21273   21279   21315       3
   21273   21279   21285   21288      11   21354   21351   21357   21360       1
   21354   21351  -21357   21360       2   21351   21357   21363   21366       3
   21339   21333   21327   21351      11   21339   21333   21342   21345       3
   21339   21333   21342   21348       3   21336   21333   21327   21351      11
   21336   21333   21342   21345       3   21336   21333   21342   21348       3
   21330   21327   21333   21336      11   21330   21327   21333   21339      11
   21330   21327   21333   21342      11   21330   21327   21351   21354       4
   21330   21327  -21351   21354       3   21330   21327  -21351   21354      28
   21330   21327   21351   21357       3   21327   21351   21357   21360       2
   21324   21321   21327   21330       3   21324   21321   21327   21333       3
   21324   21321   21327   21351       3   21321   21327   21333   21336      11
   21321   21327   21333   21339      11   21384   21381   21387   21390       1
   21384   21381  -21387   21390       2   21381   21387   21393   21396       3
   21378   21369   21363   21381      11   21375   21369   21363   21381      11
   21372   21369   21363   21381      11   21366   21363   21369   21372      11
   21366   21363   21369   21375      11   21366   21363   21369   21378      11
   21366   21363   21381   21384       4   21366   21363  -21381   21384       3
   21366   21363  -21381   21384      28   21366   21363   21381   21387       3
   21363   21381   21387   21390       2   21360   21357   21363   21366       3
   21360   21357   21363   21369       3   21360   21357   21363   21381       3
   21357   21363   21369   21372      11   21357   21363   21369   21375      11
   21357   21363   21369   21378      11   21435   21432   21438   21441       1
   21435   21432  -21438   21441       2   21432   21438   21444   21447       3
   21420   21417   21423   21426       1   21420   21417  -21423   21426       2
   21420   21417   21423   21429       1   21420   21417  -21423   21429       2
   21414   21408   21417   21420      12   21414   21408  -21417   21420       3
   21414   21408  -21417   21420      13   21414   21408   21417   21423       3
   21411   21408   21417   21420      12   21411   21408  -21417   21420       3
   21411   21408  -21417   21420      13   21411   21408   21417   21423       3
   21408   21417   21423   21426       2   21408   21417   21423   21429       2
   21405   21399   21393   21432      11   21405   21399   21408   21411      52
   21405   21399   21408   21414      52   21405   21399   21408   21417      11
   21402   21399   21393   21432      11   21402   21399   21408   21411      52
   21402   21399   21408   21414      52   21402   21399   21408   21417      11
   21396   21393   21399   21402      11   21396   21393   21399   21405      11
   21396   21393   21399   21408      11   21396   21393   21432   21435       4
   21396   21393  -21432   21435       3   21396   21393  -21432   21435      28
   21396   21393   21432   21438       3   21393   21399   21408   21411      57
   21393   21399   21408   21414      57   21393   21432   21438   21441       2
   21390   21387   21393   21396       3   21390   21387   21393   21399       3
   21390   21387   21393   21432       3   21387   21393   21399   21402      11
   21387   21393   21399   21405      11   21501   21498   21504   21507       1
   21501   21498  -21504   21507       2   21498   21504   21510   21513       3
   21483   21477   21486   21489      11   21483   21477   21486   21492      11
   21483   21477   21486   21495      11   21480   21477   21486   21489      11
   21480   21477   21486   21492      11   21480   21477   21486   21495      11
   21474   21468   21477   21480      11   21474   21468   21477   21483      11
   21474   21468   21477   21486      11   21471   21468   21477   21480      11
   21471   21468   21477   21483      11   21471   21468   21477   21486      11
   21468   21477   21486   21489      11   21468   21477   21486   21492      11
   21468   21477   21486   21495      11   21465   21459   21468   21471      52
   21465   21459   21468   21474      52   21465   21459   21468   21477      57
   21462   21459   21468   21471      52   21462   21459   21468   21474      52
   21462   21459   21468   21477      57   21459   21468   21477   21480      11
   21459   21468   21477   21483      11   21456   21450   21444   21498      11
   21456   21450   21459   21462      52   21456   21450   21459   21465      52
   21456   21450   21459   21468      57   21453   21450   21444   21498      11
   21453   21450   21459   21462      52   21453   21450   21459   21465      52
   21453   21450   21459   21468      57   21450   21459   21468   21471      57
   21450   21459   21468   21474      57   21447   21444   21450   21453      11
   21447   21444   21450   21456      11   21447   21444   21450   21459      11
   21447   21444   21498   21501       4   21447   21444  -21498   21501       3
   21447   21444  -21498   21501      28   21447   21444   21498   21504       3
   21444   21450   21459   21462      57   21444   21450   21459   21465      57
   21444   21498   21504   21507       2   21441   21438   21444   21447       3
   21441   21438   21444   21450       3   21441   21438   21444   21498       3
   21438   21444   21450   21453      11   21438   21444   21450   21456      11
   21573   21570   21576   21579       1   21573   21570  -21576   21579       2
   21570   21576   21582   21585       3   21558   21552   21549   21561      72
   21558   21552  -21549   21561       6   21555   21552   21549   21561      72
   21555   21552  -21549   21561       6   21552   21549   21561   21564      72
   21552   21549  -21561   21564       6   21552   21549   21561   21567      72
   21552   21549  -21561   21567       6   21546   21543   21549   21552      72
   21546   21543  -21549   21552       6   21546   21543   21549   21561      72
   21546   21543  -21549   21561       6   21543   21549   21552   21555      72
   21543   21549  -21552   21555       6   21543   21549   21552   21558      72
   21543   21549  -21552   21558       6   21543   21549   21561   21564      72
   21543   21549  -21561   21564       6   21543   21549   21561   21567      72
   21543   21549  -21561   21567       6   21540   21534   21543   21546       5
   21540   21534   21543   21549       5   21537   21534   21543   21546       5
   21537   21534   21543   21549       5   21531   21525   21534   21537      11
   21531   21525   21534   21540      11   21531   21525   21534   21543      11
   21528   21525   21534   21537      11   21528   21525   21534   21540      11
   21528   21525   21534   21543      11   21525   21534   21543   21546       5
   21522   21516   21510   21570      11   21522   21516   21525   21528      52
   21522   21516   21525   21531      52   21522   21516   21525   21534      57
   21519   21516   21510   21570      11   21519   21516   21525   21528      52
   21519   21516   21525   21531      52   21519   21516   21525   21534      57
   21516   21525   21534   21537      11   21516   21525   21534   21540      11
   21513   21510   21516   21519      11   21513   21510   21516   21522      11
   21513   21510   21516   21525      11   21513   21510   21570   21573       4
   21513   21510  -21570   21573       3   21513   21510  -21570   21573      28
   21513   21510   21570   21576       3   21510   21516   21525   21528      57
   21510   21516   21525   21531      57   21510   21570   21576   21579       2
   21507   21504   21510   21513       3   21507   21504   21510   21516       3
   21507   21504   21510   21570       3   21504   21510   21516   21519      11
   21504   21510   21516   21522      11   21615   21612   21618   21621       1
   21615   21612  -21618   21621       2   21612   21618   21624   21627       3
   21603   21594   21588   21606      80   21603   21594  -21588   21606       5
   21600   21594   21588   21606      80   21600   21594  -21588   21606       5
   21597   21594   21588   21606      80   21597   21594  -21588   21606       5
   21594   21588   21606   21609      81   21594   21588  -21606   21609      82
   21594   21588  -21606   21609      83   21594   21588  -21606   21609      84
   21591   21588   21582   21612      11   21591   21588   21594   21597      11
   21591   21588   21594   21600      11   21591   21588   21594   21603      11
   21591   21588   21606   21609      85   21585   21582   21588   21591      11
   21585   21582   21588   21594      11   21585   21582   21588   21606      80
   21585   21582  -21588   21606       5   21585   21582   21612   21615       4
   21585   21582  -21612   21615       3   21585   21582  -21612   21615      28
   21585   21582   21612   21618       3   21582   21588   21594   21597      57
   21582   21588   21594   21600      57   21582   21588   21594   21603      57
   21582   21588   21606   21609      86   21582   21588  -21606   21609      87
   21582   21588  -21606   21609      83   21582   21588  -21606   21609      88
   21582   21612   21618   21621       2   21579   21576   21582   21585       3
   21579   21576   21582   21588       3   21579   21576   21582   21612       3
   21576   21582   21588   21591      11   21672   21669   21675   21678       1
   21672   21669  -21675   21678       2   21669   21675   21681   21684       3
   21654   21645   21639   21657      57   21651   21645   21639   21657      57
   21648   21645   21639   21657      57   21645   21639   21657   21660      57
   21645   21639   21657   21663      57   21645   21639   21657   21666      57
   21642   21639   21645   21648      52   21642   21639   21645   21651      52
   21642   21639   21645   21654      52   21642   21639   21657   21660      52
   21642   21639   21657   21663      52   21642   21639   21657   21666      52
   21636   21630   21624   21669      11   21636   21630   21639   21642      52
   21636   21630   21639   21645      57   21636   21630   21639   21657      57
   21633   21630   21624   21669      11   21633   21630   21639   21642      52
   21633   21630   21639   21645      57   21633   21630   21639   21657      57
   21630   21639   21645   21648      57   21630   21639   21645   21651      57
   21630   21639   21645   21654      57   21630   21639   21657   21660      57
   21630   21639   21657   21663      57   21630   21639   21657   21666      57
   21627   21624   21630   21633      11   21627   21624   21630   21636      11
   21627   21624   21630   21639      11   21627   21624   21669   21672       4
   21627   21624  -21669   21672       3   21627   21624  -21669   21672      28
   21627   21624   21669   21675       3   21624   21630   21639   21642      57
   21624   21669   21675   21678       2   21621   21618   21624   21627       3
   21621   21618   21624   21630       3   21621   21618   21624   21669       3
   21618   21624   21630   21633      11   21618   21624   21630   21636      11
   21720   21717   21723   21726       1   21720   21717  -21723   21726       2
   21717   21723   21729   21732       3   21702   21693   21687   21705      57
   21699   21693   21687   21705      57   21696   21693   21687   21705      57
   21693   21687   21705   21708      57   21693   21687   21705   21711      57
   21693   21687   21705   21714      57   21690   21687   21681   21717      11
   21690   21687   21693   21696      52   21690   21687   21693   21699      52
   21690   21687   21693   21702      52   21690   21687   21705   21708      52
   21690   21687   21705   21711      52   21690   21687   21705   21714      52
   21684   21681   21687   21690      11   21684   21681   21687   21693      11
   21684   21681   21687   21705      11   21684   21681   21717   21720       4
   21684   21681  -21717   21720       3   21684   21681  -21717   21720      28
   21684   21681   21717   21723       3   21681   21687   21693   21696      57
   21681   21687   21693   21699      57   21681   21687   21693   21702      57
   21681   21687   21705   21708      57   21681   21687   21705   21711      57
   21681   21687   21705   21714      57   21681   21717   21723   21726       2
   21678   21675   21681   21684       3   21678   21675   21681   21687       3
   21678   21675   21681   21717       3   21675   21681   21687   21690      11
   21777   21774   21780   21783       1   21777   21774  -21780   21783       2
   21774   21780   21786   21789       3   21774   21780   21786   21792       3
   21759   21753   21762   21765      52   21759   21753   21762   21768      52
   21759   21753   21762   21771      52   21756   21753   21762   21765      52
   21756   21753   21762   21768      52   21756   21753   21762   21771      52
   21750   21741   21735   21753      57   21747   21741   21735   21753      57
   21744   21741   21735   21753      57   21741   21735   21753   21756      57
   21741   21735   21753   21759      57   21738   21735   21729   21774      11
   21738   21735   21741   21744      52   21738   21735   21741   21747      52
   21738   21735   21741   21750      52   21738   21735   21753   21756      52
   21738   21735   21753   21759      52   21738   21735   21753   21762      57
   21735   21753   21762   21765      57   21735   21753   21762   21768      57
   21735   21753   21762   21771      57   21732   21729   21735   21738      11
   21732   21729   21735   21741      11   21732   21729   21735   21753      11
   21732   21729   21774   21777       4   21732   21729  -21774   21777       3
   21732   21729  -21774   21777      28   21732   21729   21774   21780       3
   21729   21735   21741   21744      57   21729   21735   21741   21747      57
   21729   21735   21741   21750      57   21729   21735   21753   21756      57
   21729   21735   21753   21759      57   21729   21774   21780   21783       2
   21726   21723   21729   21732       3   21726   21723   21729   21735       3
   21726   21723   21729   21774       3   21723   21729   21735   21738      11
   21798   21795   21801   21804       1   21798   21795  -21801   21804       2
   21795   21801   21807   21810       3   21792   21786   21795   21798       4
   21792   21786  -21795   21798       3   21792   21786  -21795   21798      28
   21792   21786   21795   21801       3   21789   21786   21795   21798       4
   21789   21786  -21795   21798       3   21789   21786  -21795   21798      28
   21789   21786   21795   21801       3   21786   21795   21801   21804       2
   21783   21780   21786   21789       3   21783   21780   21786   21792       3
   21783   21780   21786   21795       3   21864   21861   21867   21870       1
   21864   21861  -21867   21870       2   21861   21867   21873   21876       3
   21846   21840   21849   21852      11   21846   21840   21849   21855      11
   21846   21840   21849   21858      11   21843   21840   21849   21852      11
   21843   21840   21849   21855      11   21843   21840   21849   21858      11
   21837   21831   21840   21843      11   21837   21831   21840   21846      11
   21837   21831   21840   21849      11   21834   21831   21840   21843      11
   21834   21831   21840   21846      11   21834   21831   21840   21849      11
   21831   21840   21849   21852      11   21831   21840   21849   21855      11
   21831   21840   21849   21858      11   21828   21822   21831   21834      52
   21828   21822   21831   21837      52   21828   21822   21831   21840      57
   21825   21822   21831   21834      52   21825   21822   21831   21837      52
   21825   21822   21831   21840      57   21822   21831   21840   21843      11
   21822   21831   21840   21846      11   21819   21813   21807   21861      11
   21819   21813   21822   21825      52   21819   21813   21822   21828      52
   21819   21813   21822   21831      57   21816   21813   21807   21861      11
   21816   21813   21822   21825      52   21816   21813   21822   21828      52
   21816   21813   21822   21831      57   21813   21822   21831   21834      57
   21813   21822   21831   21837      57   21810   21807   21813   21816      11
   21810   21807   21813   21819      11   21810   21807   21813   21822      11
   21810   21807   21861   21864       4   21810   21807  -21861   21864       3
   21810   21807  -21861   21864      28   21810   21807   21861   21867       3
   21807   21813   21822   21825      57   21807   21813   21822   21828      57
   21807   21861   21867   21870       2   21804   21801   21807   21810       3
   21804   21801   21807   21813       3   21804   21801   21807   21861       3
   21801   21807   21813   21816      11   21801   21807   21813   21819      11
   21897   21894   21900   21903       1   21897   21894  -21900   21903       2
   21894   21900   21906   21909       3   21885   21879   21873   21894      11
   21885   21879   21888   21891      85   21882   21879   21873   21894      11
   21882   21879   21888   21891      85   21876   21873   21879   21882      11
   21876   21873   21879   21885      11   21876   21873   21879   21888      80
   21876   21873  -21879   21888       5   21876   21873   21894   21897       4
   21876   21873  -21894   21897       3   21876   21873  -21894   21897      28
   21876   21873   21894   21900       3   21873   21879   21888   21891     126
   21873   21879  -21888   21891     127   21873   21879  -21888   21891     128
   21873   21879  -21888   21891     129   21873   21894   21900   21903       2
   21870   21867   21873   21876       3   21870   21867   21873   21879       3
   21870   21867   21873   21894       3   21867   21873   21879   21882      11
   21867   21873   21879   21885      11   21939   21936   21942   21945       1
   21939   21936  -21942   21945       2   21936   21942   21948   21951       3
   21924   21921   21927   21930       1   21924   21921  -21927   21930       2
   21924   21921   21927   21933       1   21924   21921  -21927   21933       2
   21918   21912   21906   21936      11   21918   21912   21921   21924      12
   21918   21912  -21921   21924       3   21918   21912  -21921   21924      13
   21918   21912   21921   21927       3   21915   21912   21906   21936      11
   21915   21912   21921   21924      12   21915   21912  -21921   21924       3
   21915   21912  -21921   21924      13   21915   21912   21921   21927       3
   21912   21921   21927   21930       2   21912   21921   21927   21933       2
   21909   21906   21912   21915      11   21909   21906   21912   21918      11
   21909   21906   21912   21921      11   21909   21906   21936   21939       4
   21909   21906  -21936   21939       3   21909   21906  -21936   21939      28
   21909   21906   21936   21942       3   21906   21936   21942   21945       2
   21903   21900   21906   21909       3   21903   21900   21906   21912       3
   21903   21900   21906   21936       3   21900   21906   21912   21915      11
   21900   21906   21912   21918      11   21990   21987   21993   21996       1
   21990   21987  -21993   21996       2   21987   21993   21999   22002       3
   21969   21963   21972   21975      98   21966   21963   21972   21975      98
   21963   21972   21975   21978      98   21963   21972   21975   21981      98
   21963   21972   21975   21984      98   21960   21954   21948   21987      11
   21960   21954   21963   21966      11   21960   21954   21963   21969      11
   21960   21954   21963   21972      11   21957   21954   21948   21987      11
   21957   21954   21963   21966      11   21957   21954   21963   21969      11
   21957   21954   21963   21972      11   21951   21948   21954   21957      11
   21951   21948   21954   21960      11   21951   21948   21954   21963      11
   21951   21948   21987   21990       4   21951   21948  -21987   21990       3
   21951   21948  -21987   21990      28   21951   21948   21987   21993       3
   21948   21954   21963   21966      11   21948   21954   21963   21969      11
   21948   21987   21993   21996       2   21945   21942   21948   21951       3
   21945   21942   21948   21954       3   21945   21942   21948   21987       3
   21942   21948   21954   21957      11   21942   21948   21954   21960      11
   22038   22035   22041   22044       1   22038   22035  -22041   22044       2
   22035   22041   22047   22050       3   22020   22011   22005   22023      57
   22017   22011   22005   22023      57   22014   22011   22005   22023      57
   22011   22005   22023   22026      57   22011   22005   22023   22029      57
   22011   22005   22023   22032      57   22008   22005   21999   22035      11
   22008   22005   22011   22014      52   22008   22005   22011   22017      52
   22008   22005   22011   22020      52   22008   22005   22023   22026      52
   22008   22005   22023   22029      52   22008   22005   22023   22032      52
   22002   21999   22005   22008      11   22002   21999   22005   22011      11
   22002   21999   22005   22023      11   22002   21999   22035   22038       4
   22002   21999  -22035   22038       3   22002   21999  -22035   22038      28
   22002   21999   22035   22041       3   21999   22005   22011   22014      57
   21999   22005   22011   22017      57   21999   22005   22011   22020      57
   21999   22005   22023   22026      57   21999   22005   22023   22029      57
   21999   22005   22023   22032      57   21999   22035   22041   22044       2
   21996   21993   21999   22002       3   21996   21993   21999   22005       3
   21996   21993   21999   22035       3   21993   21999   22005   22008      11
   22101   22098   22104   22107       1   22101   22098  -22104   22107       2
   22098   22104   22110   22113       3   22098   22104   22110   22116       3
   22089   22086   22092   22095      36   22083   22080   22077   22086       4
   22083   22080  -22077   22086      37   22083   22080  -22077   22086       5
   22083   22080  -22077   22086      38   22080   22077   22086   22089      36
   22077   22086   22092   22095      36   22074   22071   22077   22080      36
   22074   22071   22077   22086      36   22071   22077   22080   22083       4
   22071   22077  -22080   22083      37   22071   22077  -22080   22083       5
   22071   22077  -22080   22083      38   22071   22077   22086   22089      36
   22068   22065   22062   22092      36   22068   22065   22071   22074      36
   22068   22065   22071   22077      36   22065   22062   22092   22095      36
   22062   22065   22071   22074      36   22062   22092   22086   22089      36
   22059   22053   22047   22098      11   22059   22053   22062   22065       3
   22059   22053   22062   22092       3   22056   22053   22047   22098      11
   22056   22053   22062   22065       3   22056   22053   22062   22092       3
   22053   22062   22065   22068      36   22053   22062   22092   22095      36
   22050   22047   22053   22056      11   22050   22047   22053   22059      11
   22050   22047   22053   22062      11   22050   22047   22098   22101       4
   22050   22047  -22098   22101       3   22050   22047  -22098   22101      28
   22050   22047   22098   22104       3   22047   22098   22104   22107       2
   22044   22041   22047   22050       3   22044   22041   22047   22053       3
   22044   22041   22047   22098       3   22041   22047   22053   22056      11
   22041   22047   22053   22059      11   22122   22119   22125   22128       1
   22122   22119  -22125   22128       2   22119   22125   22131   22134       3
   22116   22110   22119   22122       4   22116   22110  -22119   22122       3
   22116   22110  -22119   22122      28   22116   22110   22119   22125       3
   22113   22110   22119   22122       4   22113   22110  -22119   22122       3
   22113   22110  -22119   22122      28   22113   22110   22119   22125       3
   22110   22119   22125   22128       2   22107   22104   22110   22113       3
   22107   22104   22110   22116       3   22107   22104   22110   22119       3
   22152   22149   22155   22158       1   22152   22149  -22155   22158       2
   22149   22155   22161   22164       3   22146   22137   22131   22149      11
   22143   22137   22131   22149      11   22140   22137   22131   22149      11
   22134   22131   22137   22140      11   22134   22131   22137   22143      11
   22134   22131   22137   22146      11   22134   22131   22149   22152       4
   22134   22131  -22149   22152       3   22134   22131  -22149   22152      28
   22134   22131   22149   22155       3   22131   22149   22155   22158       2
   22128   22125   22131   22134       3   22128   22125   22131   22137       3
   22128   22125   22131   22149       3   22125   22131   22137   22140      11
   22125   22131   22137   22143      11   22125   22131   22137   22146      11
   22209   22206   22212   22215       1   22209   22206  -22212   22215       2
   22206   22212   22218   22221       3   22191   22182   22176   22194      57
   22188   22182   22176   22194      57   22185   22182   22176   22194      57
   22182   22176   22194   22197      57   22182   22176   22194   22200      57
   22182   22176   22194   22203      57   22179   22176   22182   22185      52
   22179   22176   22182   22188      52   22179   22176   22182   22191      52
   22179   22176   22194   22197      52   22179   22176   22194   22200      52
   22179   22176   22194   22203      52   22173   22167   22161   22206      11
   22173   22167   22176   22179      52   22173   22167   22176   22182      57
   22173   22167   22176   22194      57   22170   22167   22161   22206      11
   22170   22167   22176   22179      52   22170   22167   22176   22182      57
   22170   22167   22176   22194      57   22167   22176   22182   22185      57
   22167   22176   22182   22188      57   22167   22176   22182   22191      57
   22167   22176   22194   22197      57   22167   22176   22194   22200      57
   22167   22176   22194   22203      57   22164   22161   22167   22170      11
   22164   22161   22167   22173      11   22164   22161   22167   22176      11
   22164   22161   22206   22209       4   22164   22161  -22206   22209       3
   22164   22161  -22206   22209      28   22164   22161   22206   22212       3
   22161   22167   22176   22179      57   22161   22206   22212   22215       2
   22158   22155   22161   22164       3   22158   22155   22161   22167       3
   22158   22155   22161   22206       3   22155   22161   22167   22170      11
   22155   22161   22167   22173      11   22281   22278   22284   22287       1
   22281   22278  -22284   22287       2   22278   22284   22290   22293       3
   22266   22260   22257   22269      72   22266   22260  -22257   22269       6
   22263   22260   22257   22269      72   22263   22260  -22257   22269       6
   22260   22257   22269   22272      72   22260   22257  -22269   22272       6
   22260   22257   22269   22275      72   22260   22257  -22269   22275       6
   22254   22251   22257   22260      72   22254   22251  -22257   22260       6
   22254   22251   22257   22269      72   22254   22251  -22257   22269       6
   22251   22257   22260   22263      72   22251   22257  -22260   22263       6
   22251   22257   22260   22266      72   22251   22257  -22260   22266       6
   22251   22257   22269   22272      72   22251   22257  -22269   22272       6
   22251   22257   22269   22275      72   22251   22257  -22269   22275       6
   22248   22242   22251   22254       5   22248   22242   22251   22257       5
   22245   22242   22251   22254       5   22245   22242   22251   22257       5
   22239   22233   22242   22245      11   22239   22233   22242   22248      11
   22239   22233   22242   22251      11   22236   22233   22242   22245      11
   22236   22233   22242   22248      11   22236   22233   22242   22251      11
   22233   22242   22251   22254       5   22230   22224   22218   22278      11
   22230   22224   22233   22236      52   22230   22224   22233   22239      52
   22230   22224   22233   22242      57   22227   22224   22218   22278      11
   22227   22224   22233   22236      52   22227   22224   22233   22239      52
   22227   22224   22233   22242      57   22224   22233   22242   22245      11
   22224   22233   22242   22248      11   22221   22218   22224   22227      11
   22221   22218   22224   22230      11   22221   22218   22224   22233      11
   22221   22218   22278   22281       4   22221   22218  -22278   22281       3
   22221   22218  -22278   22281      28   22221   22218   22278   22284       3
   22218   22224   22233   22236      57   22218   22224   22233   22239      57
   22218   22278   22284   22287       2   22215   22212   22218   22221       3
   22215   22212   22218   22224       3   22215   22212   22218   22278       3
   22212   22218   22224   22227      11   22212   22218   22224   22230      11
   22332   22329   22335   22338       1   22332   22329  -22335   22338       2
   22329   22335   22341   22344       3   22311   22305   22314   22317      98
   22308   22305   22314   22317      98   22305   22314   22317   22320      98
   22305   22314   22317   22323      98   22305   22314   22317   22326      98
   22302   22296   22290   22329      11   22302   22296   22305   22308      11
   22302   22296   22305   22311      11   22302   22296   22305   22314      11
   22299   22296   22290   22329      11   22299   22296   22305   22308      11
   22299   22296   22305   22311      11   22299   22296   22305   22314      11
   22293   22290   22296   22299      11   22293   22290   22296   22302      11
   22293   22290   22296   22305      11   22293   22290   22329   22332       4
   22293   22290  -22329   22332       3   22293   22290  -22329   22332      28
   22293   22290   22329   22335       3   22290   22296   22305   22308      11
   22290   22296   22305   22311      11   22290   22329   22335   22338       2
   22287   22284   22290   22293       3   22287   22284   22290   22296       3
   22287   22284   22290   22329       3   22284   22290   22296   22299      11
   22284   22290   22296   22302      11   22389   22386   22392   22395       1
   22389   22386  -22392   22395       2   22386   22392   22398   22401       3
   22371   22365   22374   22377      52   22371   22365   22374   22380      52
   22371   22365   22374   22383      52   22368   22365   22374   22377      52
   22368   22365   22374   22380      52   22368   22365   22374   22383      52
   22362   22353   22347   22365      57   22359   22353   22347   22365      57
   22356   22353   22347   22365      57   22353   22347   22365   22368      57
   22353   22347   22365   22371      57   22350   22347   22341   22386      11
   22350   22347   22353   22356      52   22350   22347   22353   22359      52
   22350   22347   22353   22362      52   22350   22347   22365   22368      52
   22350   22347   22365   22371      52   22350   22347   22365   22374      57
   22347   22365   22374   22377      57   22347   22365   22374   22380      57
   22347   22365   22374   22383      57   22344   22341   22347   22350      11
   22344   22341   22347   22353      11   22344   22341   22347   22365      11
   22344   22341   22386   22389       4   22344   22341  -22386   22389       3
   22344   22341  -22386   22389      28   22344   22341   22386   22392       3
   22341   22347   22353   22356      57   22341   22347   22353   22359      57
   22341   22347   22353   22362      57   22341   22347   22365   22368      57
   22341   22347   22365   22371      57   22341   22386   22392   22395       2
   22338   22335   22341   22344       3   22338   22335   22341   22347       3
   22338   22335   22341   22386       3   22335   22341   22347   22350      11
   22422   22419   22425   22428       1   22422   22419  -22425   22428       2
   22419   22425   22431   22434       3   22410   22404   22398   22419      11
   22410   22404   22413   22416      85   22407   22404   22398   22419      11
   22407   22404   22413   22416      85   22401   22398   22404   22407      11
   22401   22398   22404   22410      11   22401   22398   22404   22413      80
   22401   22398  -22404   22413       5   22401   22398   22419   22422       4
   22401   22398  -22419   22422       3   22401   22398  -22419   22422      28
   22401   22398   22419   22425       3   22398   22404   22413   22416     126
   22398   22404  -22413   22416     127   22398   22404  -22413   22416     128
   22398   22404  -22413   22416     129   22398   22419   22425   22428       2
   22395   22392   22398   22401       3   22395   22392   22398   22404       3
   22395   22392   22398   22419       3   22392   22398   22404   22407      11
   22392   22398   22404   22410      11   22458   22455   22461   22464       1
   22458   22455  -22461   22464       2   22455   22461   22467   22470       3
   22443   22437   22431   22455      11   22443   22437   22446   22449       3
   22443   22437   22446   22452       3   22440   22437   22431   22455      11
   22440   22437   22446   22449       3   22440   22437   22446   22452       3
   22434   22431   22437   22440      11   22434   22431   22437   22443      11
   22434   22431   22437   22446      11   22434   22431   22455   22458       4
   22434   22431  -22455   22458       3   22434   22431  -22455   22458      28
   22434   22431   22455   22461       3   22431   22455   22461   22464       2
   22428   22425   22431   22434       3   22428   22425   22431   22437       3
   22428   22425   22431   22455       3   22425   22431   22437   22440      11
   22425   22431   22437   22443      11   22497   22503   22506   22509       3
   22497   22503   22506   22512       3   22497   22503   22533   22536       3
   22485   22482   22488   22491       1   22485   22482  -22488   22491       2
   22485   22482   22488   22494       1   22485   22482  -22488   22494       2
   22479   22473   22467   22497      11   22479   22473   22482   22485      12
   22479   22473  -22482   22485       3   22479   22473  -22482   22485      13
   22479   22473   22482   22488       3   22476   22473   22467   22497      11
   22476   22473   22482   22485      12   22476   22473  -22482   22485       3
   22476   22473  -22482   22485      13   22476   22473   22482   22488       3
   22473   22482   22488   22491       2   22473   22482   22488   22494       2
   22470   22467   22473   22476      11   22470   22467   22473   22479      11
   22470   22467   22473   22482      11   22470   22467   22497   22500       4
   22470   22467  -22497   22500       3   22470   22467  -22497   22500      28
   22470   22467   22497   22503       3   22464   22461   22467   22470       3
   22464   22461   22467   22473       3   22464   22461   22467   22497       3
   22461   22467   22473   22476      11   22461   22467   22473   22479      11
   22542   22539   22545   22548       1   22542   22539  -22545   22548       2
   22539   22545   22551   22554       3   22536   22533   22539   22542       4
   22536   22533  -22539   22542       3   22536   22533  -22539   22542      28
   22536   22533   22539   22545       3   22533   22539   22545   22548       2
   22530   22524   22533   22536      11   22530   22524   22533   22539      11
   22527   22524   22533   22536      11   22527   22524   22533   22539      11
   22521   22515   22524   22527      52   22521   22515   22524   22530      52
   22521   22515   22524   22533      57   22518   22515   22524   22527      52
   22518   22515   22524   22530      52   22518   22515   22524   22533      57
   22515   22524   22533   22536      11   22512   22506   22503   22533       3
   22512   22506   22515   22518      11   22512   22506   22515   22521      11
   22512   22506   22515   22524      11   22509   22506   22503   22533       3
   22509   22506   22515   22518      11   22509   22506   22515   22521      11
   22509   22506   22515   22524      11   22506   22503   22533   22536       3
   22506   22515   22524   22527      57   22506   22515   22524   22530      57
   22503   22506   22515   22518      11   22503   22506   22515   22521      11
   22503   22533   22524   22527      11   22503   22533   22524   22530      11
   22590   22587   22593   22596       1   22590   22587  -22593   22596       2
   22587   22593   22599   22602       3   22587   22593   22599   22605       3
   22572   22563   22557   22575      57   22569   22563   22557   22575      57
   22566   22563   22557   22575      57   22563   22557   22575   22578      57
   22563   22557   22575   22581      57   22563   22557   22575   22584      57
   22560   22557   22551   22587      11   22560   22557   22563   22566      52
   22560   22557   22563   22569      52   22560   22557   22563   22572      52
   22560   22557   22575   22578      52   22560   22557   22575   22581      52
   22560   22557   22575   22584      52   22554   22551   22557   22560      11
   22554   22551   22557   22563      11   22554   22551   22557   22575      11
   22554   22551   22587   22590       4   22554   22551  -22587   22590       3
   22554   22551  -22587   22590      28   22554   22551   22587   22593       3
   22551   22557   22563   22566      57   22551   22557   22563   22569      57
   22551   22557   22563   22572      57   22551   22557   22575   22578      57
   22551   22557   22575   22581      57   22551   22557   22575   22584      57
   22551   22587   22593   22596       2   22548   22545   22551   22554       3
   22548   22545   22551   22557       3   22548   22545   22551   22587       3
   22545   22551   22557   22560      11   22611   22608   22614   22617       1
   22611   22608  -22614   22617       2   22608   22614   22620   22623       3
   22605   22599   22608   22611       4   22605   22599  -22608   22611       3
   22605   22599  -22608   22611      28   22605   22599   22608   22614       3
   22602   22599   22608   22611       4   22602   22599  -22608   22611       3
   22602   22599  -22608   22611      28   22602   22599   22608   22614       3
   22599   22608   22614   22617       2   22596   22593   22599   22602       3
   22596   22593   22599   22605       3   22596   22593   22599   22608       3
   22668   22665   22671   22674       1   22668   22665  -22671   22674       2
   22665   22671   22677   22680       3   22650   22641   22635   22653      57
   22647   22641   22635   22653      57   22644   22641   22635   22653      57
   22641   22635   22653   22656      57   22641   22635   22653   22659      57
   22641   22635   22653   22662      57   22638   22635   22641   22644      52
   22638   22635   22641   22647      52   22638   22635   22641   22650      52
   22638   22635   22653   22656      52   22638   22635   22653   22659      52
   22638   22635   22653   22662      52   22632   22626   22620   22665      11
   22632   22626   22635   22638      52   22632   22626   22635   22641      57
   22632   22626   22635   22653      57   22629   22626   22620   22665      11
   22629   22626   22635   22638      52   22629   22626   22635   22641      57
   22629   22626   22635   22653      57   22626   22635   22641   22644      57
   22626   22635   22641   22647      57   22626   22635   22641   22650      57
   22626   22635   22653   22656      57   22626   22635   22653   22659      57
   22626   22635   22653   22662      57   22623   22620   22626   22629      11
   22623   22620   22626   22632      11   22623   22620   22626   22635      11
   22623   22620   22665   22668       4   22623   22620  -22665   22668       3
   22623   22620  -22665   22668      28   22623   22620   22665   22671       3
   22620   22626   22635   22638      57   22620   22665   22671   22674       2
   22617   22614   22620   22623       3   22617   22614   22620   22626       3
   22617   22614   22620   22665       3   22614   22620   22626   22629      11
   22614   22620   22626   22632      11   22710   22707   22713   22716       1
   22710   22707  -22713   22716       2   22707   22713   22719   22722       3
   22695   22692   22698   22701       1   22695   22692  -22698   22701       2
   22695   22692   22698   22704       1   22695   22692  -22698   22704       2
   22689   22683   22677   22707      11   22689   22683   22692   22695      12
   22689   22683  -22692   22695       3   22689   22683  -22692   22695      13
   22689   22683   22692   22698       3   22686   22683   22677   22707      11
   22686   22683   22692   22695      12   22686   22683  -22692   22695       3
   22686   22683  -22692   22695      13   22686   22683   22692   22698       3
   22683   22692   22698   22701       2   22683   22692   22698   22704       2
   22680   22677   22683   22686      11   22680   22677   22683   22689      11
   22680   22677   22683   22692      11   22680   22677   22707   22710       4
   22680   22677  -22707   22710       3   22680   22677  -22707   22710      28
   22680   22677   22707   22713       3   22677   22707   22713   22716       2
   22674   22671   22677   22680       3   22674   22671   22677   22683       3
   22674   22671   22677   22707       3   22671   22677   22683   22686      11
   22671   22677   22683   22689      11   22776   22773   22779   22782       1
   22776   22773  -22779   22782       2   22773   22779   22785   22788       3
   22758   22752   22761   22764      11   22758   22752   22761   22767      11
   22758   22752   22761   22770      11   22755   22752   22761   22764      11
   22755   22752   22761   22767      11   22755   22752   22761   22770      11
   22749   22743   22752   22755      11   22749   22743   22752   22758      11
   22749   22743   22752   22761      11   22746   22743   22752   22755      11
   22746   22743   22752   22758      11   22746   22743   22752   22761      11
   22743   22752   22761   22764      11   22743   22752   22761   22767      11
   22743   22752   22761   22770      11   22740   22734   22743   22746      52
   22740   22734   22743   22749      52   22740   22734   22743   22752      57
   22737   22734   22743   22746      52   22737   22734   22743   22749      52
   22737   22734   22743   22752      57   22734   22743   22752   22755      11
   22734   22743   22752   22758      11   22731   22725   22719   22773      11
   22731   22725   22734   22737      52   22731   22725   22734   22740      52
   22731   22725   22734   22743      57   22728   22725   22719   22773      11
   22728   22725   22734   22737      52   22728   22725   22734   22740      52
   22728   22725   22734   22743      57   22725   22734   22743   22746      57
   22725   22734   22743   22749      57   22722   22719   22725   22728      11
   22722   22719   22725   22731      11   22722   22719   22725   22734      11
   22722   22719   22773   22776       4   22722   22719  -22773   22776       3
   22722   22719  -22773   22776      28   22722   22719   22773   22779       3
   22719   22725   22734   22737      57   22719   22725   22734   22740      57
   22719   22773   22779   22782       2   22716   22713   22719   22722       3
   22716   22713   22719   22725       3   22716   22713   22719   22773       3
   22713   22719   22725   22728      11   22713   22719   22725   22731      11
   22818   22815   22821   22824       1   22818   22815  -22821   22824       2
   22815   22821   22827   22830       3   22803   22800   22806   22809       1
   22803   22800  -22806   22809       2   22803   22800   22806   22812       1
   22803   22800  -22806   22812       2   22797   22791   22785   22815      11
   22797   22791   22800   22803      12   22797   22791  -22800   22803       3
   22797   22791  -22800   22803      13   22797   22791   22800   22806       3
   22794   22791   22785   22815      11   22794   22791   22800   22803      12
   22794   22791  -22800   22803       3   22794   22791  -22800   22803      13
   22794   22791   22800   22806       3   22791   22800   22806   22809       2
   22791   22800   22806   22812       2   22788   22785   22791   22794      11
   22788   22785   22791   22797      11   22788   22785   22791   22800      11
   22788   22785   22815   22818       4   22788   22785  -22815   22818       3
   22788   22785  -22815   22818      28   22788   22785   22815   22821       3
   22785   22815   22821   22824       2   22782   22779   22785   22788       3
   22782   22779   22785   22791       3   22782   22779   22785   22815       3
   22779   22785   22791   22794      11   22779   22785   22791   22797      11
   22881   22878   22884   22887       1   22881   22878  -22884   22887       2
   22878   22884   22890   22893       3   22869   22866   22872   22875      36
   22863   22860   22857   22866       4   22863   22860  -22857   22866      37
   22863   22860  -22857   22866       5   22863   22860  -22857   22866      38
   22860   22857   22866   22869      36   22857   22866   22872   22875      36
   22854   22851   22857   22860      36   22854   22851   22857   22866      36
   22851   22857   22860   22863       4   22851   22857  -22860   22863      37
   22851   22857  -22860   22863       5   22851   22857  -22860   22863      38
   22851   22857   22866   22869      36   22848   22845   22842   22872      36
   22848   22845   22851   22854      36   22848   22845   22851   22857      36
   22845   22842   22872   22875      36   22842   22845   22851   22854      36
   22842   22872   22866   22869      36   22839   22833   22827   22878      11
   22839   22833   22842   22845       3   22839   22833   22842   22872       3
   22836   22833   22827   22878      11   22836   22833   22842   22845       3
   22836   22833   22842   22872       3   22833   22842   22845   22848      36
   22833   22842   22872   22875      36   22830   22827   22833   22836      11
   22830   22827   22833   22839      11   22830   22827   22833   22842      11
   22830   22827   22878   22881       4   22830   22827  -22878   22881       3
   22830   22827  -22878   22881      28   22830   22827   22878   22884       3
   22827   22878   22884   22887       2   22824   22821   22827   22830       3
   22824   22821   22827   22833       3   22824   22821   22827   22878       3
   22821   22827   22833   22836      11   22821   22827   22833   22839      11
   22944   22941   22947   22950       1   22944   22941  -22947   22950       2
   22941   22947   22953   22956       3   22932   22929   22935   22938      36
   22926   22923   22920   22929       4   22926   22923  -22920   22929      37
   22926   22923  -22920   22929       5   22926   22923  -22920   22929      38
   22923   22920   22929   22932      36   22920   22929   22935   22938      36
   22917   22914   22920   22923      36   22917   22914   22920   22929      36
   22914   22920   22923   22926       4   22914   22920  -22923   22926      37
   22914   22920  -22923   22926       5   22914   22920  -22923   22926      38
   22914   22920   22929   22932      36   22911   22908   22905   22935      36
   22911   22908   22914   22917      36   22911   22908   22914   22920      36
   22908   22905   22935   22938      36   22905   22908   22914   22917      36
   22905   22935   22929   22932      36   22902   22896   22890   22941      11
   22902   22896   22905   22908       3   22902   22896   22905   22935       3
   22899   22896   22890   22941      11   22899   22896   22905   22908       3
   22899   22896   22905   22935       3   22896   22905   22908   22911      36
   22896   22905   22935   22938      36   22893   22890   22896   22899      11
   22893   22890   22896   22902      11   22893   22890   22896   22905      11
   22893   22890   22941   22944       4   22893   22890  -22941   22944       3
   22893   22890  -22941   22944      28   22893   22890   22941   22947       3
   22890   22941   22947   22950       2   22887   22884   22890   22893       3
   22887   22884   22890   22896       3   22887   22884   22890   22941       3
   22884   22890   22896   22899      11   22884   22890   22896   22902      11
   23001   23007   23010   23013       3   23001   23007   23010   23016       3
   23001   23007   23037   23040       3   22992   22989   22995   22998      36
   22986   22983   22989   22992      36   22986   22983   22989   22995      36
   22983   22989   22995   22998      36   22980   22977   22983   22986      36
   22980   22977   22983   22989      36   22977   22983   22989   22992      36
   22974   22971   22968   22995      36   22974   22971   22977   22980      36
   22974   22971   22977   22983      36   22971   22968   22995   22998      36
   22971   22977   22983   22986      36   22968   22971   22977   22980      36
   22968   22995   22989   22992      36   22965   22959   22953   23001      11
   22965   22959   22968   22971       3   22965   22959   22968   22995       3
   22962   22959   22953   23001      11   22962   22959   22968   22971       3
   22962   22959   22968   22995       3   22959   22968   22971   22974      36
   22959   22968   22995   22998      36   22956   22953   22959   22962      11
   22956   22953   22959   22965      11   22956   22953   22959   22968      11
   22956   22953   23001   23004       4   22956   22953  -23001   23004       3
   22956   22953  -23001   23004      28   22956   22953   23001   23007       3
   22950   22947   22953   22956       3   22950   22947   22953   22959       3
   22950   22947   22953   23001       3   22947   22953   22959   22962      11
   22947   22953   22959   22965      11   23046   23043   23049   23052       1
   23046   23043  -23049   23052       2   23043   23049   23055   23058       3
   23040   23037   23043   23046       4   23040   23037  -23043   23046       3
   23040   23037  -23043   23046      28   23040   23037   23043   23049       3
   23037   23043   23049   23052       2   23034   23028   23037   23040      11
   23034   23028   23037   23043      11   23031   23028   23037   23040      11
   23031   23028   23037   23043      11   23025   23019   23028   23031      52
   23025   23019   23028   23034      52   23025   23019   23028   23037      57
   23022   23019   23028   23031      52   23022   23019   23028   23034      52
   23022   23019   23028   23037      57   23019   23028   23037   23040      11
   23016   23010   23007   23037       3   23016   23010   23019   23022      11
   23016   23010   23019   23025      11   23016   23010   23019   23028      11
   23013   23010   23007   23037       3   23013   23010   23019   23022      11
   23013   23010   23019   23025      11   23013   23010   23019   23028      11
   23010   23007   23037   23040       3   23010   23019   23028   23031      57
   23010   23019   23028   23034      57   23007   23010   23019   23022      11
   23007   23010   23019   23025      11   23007   23037   23028   23031      11
   23007   23037   23028   23034      11   23112   23109   23115   23118       1
   23112   23109  -23115   23118       2   23109   23115   23121   23124       3
   23094   23088   23097   23100      11   23094   23088   23097   23103      11
   23094   23088   23097   23106      11   23091   23088   23097   23100      11
   23091   23088   23097   23103      11   23091   23088   23097   23106      11
   23085   23079   23088   23091      11   23085   23079   23088   23094      11
   23085   23079   23088   23097      11   23082   23079   23088   23091      11
   23082   23079   23088   23094      11   23082   23079   23088   23097      11
   23079   23088   23097   23100      11   23079   23088   23097   23103      11
   23079   23088   23097   23106      11   23076   23070   23079   23082      52
   23076   23070   23079   23085      52   23076   23070   23079   23088      57
   23073   23070   23079   23082      52   23073   23070   23079   23085      52
   23073   23070   23079   23088      57   23070   23079   23088   23091      11
   23070   23079   23088   23094      11   23067   23061   23055   23109      11
   23067   23061   23070   23073      52   23067   23061   23070   23076      52
   23067   23061   23070   23079      57   23064   23061   23055   23109      11
   23064   23061   23070   23073      52   23064   23061   23070   23076      52
   23064   23061   23070   23079      57   23061   23070   23079   23082      57
   23061   23070   23079   23085      57   23058   23055   23061   23064      11
   23058   23055   23061   23067      11   23058   23055   23061   23070      11
   23058   23055   23109   23112       4   23058   23055  -23109   23112       3
   23058   23055  -23109   23112      28   23058   23055   23109   23115       3
   23055   23061   23070   23073      57   23055   23061   23070   23076      57
   23055   23109   23115   23118       2   23052   23049   23055   23058       3
   23052   23049   23055   23061       3   23052   23049   23055   23109       3
   23049   23055   23061   23064      11   23049   23055   23061   23067      11
   23160   23157   23163   23166       1   23160   23157  -23163   23166       2
   23157   23163   23169   23172       3   23142   23133   23127   23145      57
   23139   23133   23127   23145      57   23136   23133   23127   23145      57
   23133   23127   23145   23148      57   23133   23127   23145   23151      57
   23133   23127   23145   23154      57   23130   23127   23121   23157      11
   23130   23127   23133   23136      52   23130   23127   23133   23139      52
   23130   23127   23133   23142      52   23130   23127   23145   23148      52
   23130   23127   23145   23151      52   23130   23127   23145   23154      52
   23124   23121   23127   23130      11   23124   23121   23127   23133      11
   23124   23121   23127   23145      11   23124   23121   23157   23160       4
   23124   23121  -23157   23160       3   23124   23121  -23157   23160      28
   23124   23121   23157   23163       3   23121   23127   23133   23136      57
   23121   23127   23133   23139      57   23121   23127   23133   23142      57
   23121   23127   23145   23148      57   23121   23127   23145   23151      57
   23121   23127   23145   23154      57   23121   23157   23163   23166       2
   23118   23115   23121   23124       3   23118   23115   23121   23127       3
   23118   23115   23121   23157       3   23115   23121   23127   23130      11
   23193   23190   23196   23199       1   23193   23190  -23196   23199       2
   23190   23196   23202   23205       3   23181   23175   23169   23190      11
   23181   23175   23184   23187      85   23178   23175   23169   23190      11
   23178   23175   23184   23187      85   23172   23169   23175   23178      11
   23172   23169   23175   23181      11   23172   23169   23175   23184      80
   23172   23169  -23175   23184       5   23172   23169   23190   23193       4
   23172   23169  -23190   23193       3   23172   23169  -23190   23193      28
   23172   23169   23190   23196       3   23169   23175   23184   23187     126
   23169   23175  -23184   23187     127   23169   23175  -23184   23187     128
   23169   23175  -23184   23187     129   23169   23190   23196   23199       2
   23166   23163   23169   23172       3   23166   23163   23169   23175       3
   23166   23163   23169   23190       3   23163   23169   23175   23178      11
   23163   23169   23175   23181      11   23250   23247   23253   23256       1
   23250   23247  -23253   23256       2   23247   23253   23259   23262       3
   23232   23226   23235   23238      52   23232   23226   23235   23241      52
   23232   23226   23235   23244      52   23229   23226   23235   23238      52
   23229   23226   23235   23241      52   23229   23226   23235   23244      52
   23223   23214   23208   23226      57   23220   23214   23208   23226      57
   23217   23214   23208   23226      57   23214   23208   23226   23229      57
   23214   23208   23226   23232      57   23211   23208   23202   23247      11
   23211   23208   23214   23217      52   23211   23208   23214   23220      52
   23211   23208   23214   23223      52   23211   23208   23226   23229      52
   23211   23208   23226   23232      52   23211   23208   23226   23235      57
   23208   23226   23235   23238      57   23208   23226   23235   23241      57
   23208   23226   23235   23244      57   23205   23202   23208   23211      11
   23205   23202   23208   23214      11   23205   23202   23208   23226      11
   23205   23202   23247   23250       4   23205   23202  -23247   23250       3
   23205   23202  -23247   23250      28   23205   23202   23247   23253       3
   23202   23208   23214   23217      57   23202   23208   23214   23220      57
   23202   23208   23214   23223      57   23202   23208   23226   23229      57
   23202   23208   23226   23232      57   23202   23247   23253   23256       2
   23199   23196   23202   23205       3   23199   23196   23202   23208       3
   23199   23196   23202   23247       3   23196   23202   23208   23211      11
   23277   23283   23286   23289       3   23277   23283   23286   23292       3
   23277   23283   23313   23316       3   23274   23265   23259   23277      11
   23271   23265   23259   23277      11   23268   23265   23259   23277      11
   23262   23259   23265   23268      11   23262   23259   23265   23271      11
   23262   23259   23265   23274      11   23262   23259   23277   23280       4
   23262   23259  -23277   23280       3   23262   23259  -23277   23280      28
   23262   23259   23277   23283       3   23256   23253   23259   23262       3
   23256   23253   23259   23265       3   23256   23253   23259   23277       3
   23253   23259   23265   23268      11   23253   23259   23265   23271      11
   23253   23259   23265   23274      11   23322   23319   23325   23328       1
   23322   23319  -23325   23328       2   23319   23325   23331   23334       3
   23316   23313   23319   23322       4   23316   23313  -23319   23322       3
   23316   23313  -23319   23322      28   23316   23313   23319   23325       3
   23313   23319   23325   23328       2   23310   23304   23313   23316      11
   23310   23304   23313   23319      11   23307   23304   23313   23316      11
   23307   23304   23313   23319      11   23301   23295   23304   23307      52
   23301   23295   23304   23310      52   23301   23295   23304   23313      57
   23298   23295   23304   23307      52   23298   23295   23304   23310      52
   23298   23295   23304   23313      57   23295   23304   23313   23316      11
   23292   23286   23283   23313       3   23292   23286   23295   23298      11
   23292   23286   23295   23301      11   23292   23286   23295   23304      11
   23289   23286   23283   23313       3   23289   23286   23295   23298      11
   23289   23286   23295   23301      11   23289   23286   23295   23304      11
   23286   23283   23313   23316       3   23286   23295   23304   23307      57
   23286   23295   23304   23310      57   23283   23286   23295   23298      11
   23283   23286   23295   23301      11   23283   23313   23304   23307      11
   23283   23313   23304   23310      11   23358   23355   23361   23364       1
   23358   23355  -23361   23364       2   23355   23361   23367   23370       3
   23355   23361   23367   23373       3   23343   23337   23331   23355      11
   23343   23337   23346   23349       3   23343   23337   23346   23352       3
   23340   23337   23331   23355      11   23340   23337   23346   23349       3
   23340   23337   23346   23352       3   23334   23331   23337   23340      11
   23334   23331   23337   23343      11   23334   23331   23337   23346      11
   23334   23331   23355   23358       4   23334   23331  -23355   23358       3
   23334   23331  -23355   23358      28   23334   23331   23355   23361       3
   23331   23355   23361   23364       2   23328   23325   23331   23334       3
   23328   23325   23331   23337       3   23328   23325   23331   23355       3
   23325   23331   23337   23340      11   23325   23331   23337   23343      11
   23379   23376   23382   23385       1   23379   23376  -23382   23385       2
   23376   23382   23388   23391       3   23373   23367   23376   23379       4
   23373   23367  -23376   23379       3   23373   23367  -23376   23379      28
   23373   23367   23376   23382       3   23370   23367   23376   23379       4
   23370   23367  -23376   23379       3   23370   23367  -23376   23379      28
   23370   23367   23376   23382       3   23367   23376   23382   23385       2
   23364   23361   23367   23370       3   23364   23361   23367   23373       3
   23364   23361   23367   23376       3   23415   23412   23418   23421       1
   23415   23412  -23418   23421       2   23412   23418   23424   23427       3
   23400   23394   23388   23412      11   23400   23394   23403   23406       3
   23400   23394   23403   23409       3   23397   23394   23388   23412      11
   23397   23394   23403   23406       3   23397   23394   23403   23409       3
   23391   23388   23394   23397      11   23391   23388   23394   23400      11
   23391   23388   23394   23403      11   23391   23388   23412   23415       4
   23391   23388  -23412   23415       3   23391   23388  -23412   23415      28
   23391   23388   23412   23418       3   23388   23412   23418   23421       2
   23385   23382   23388   23391       3   23385   23382   23388   23394       3
   23385   23382   23388   23412       3   23382   23388   23394   23397      11
   23382   23388   23394   23400      11   23478   23475   23481   23484       1
   23478   23475  -23481   23484       2   23475   23481   23487   23490       3
   23466   23463   23469   23472      36   23460   23457   23454   23463       4
   23460   23457  -23454   23463      37   23460   23457  -23454   23463       5
   23460   23457  -23454   23463      38   23457   23454   23463   23466      36
   23454   23463   23469   23472      36   23451   23448   23454   23457      36
   23451   23448   23454   23463      36   23448   23454   23457   23460       4
   23448   23454  -23457   23460      37   23448   23454  -23457   23460       5
   23448   23454  -23457   23460      38   23448   23454   23463   23466      36
   23445   23442   23439   23469      36   23445   23442   23448   23451      36
   23445   23442   23448   23454      36   23442   23439   23469   23472      36
   23439   23442   23448   23451      36   23439   23469   23463   23466      36
   23436   23430   23424   23475      11   23436   23430   23439   23442       3
   23436   23430   23439   23469       3   23433   23430   23424   23475      11
   23433   23430   23439   23442       3   23433   23430   23439   23469       3
   23430   23439   23442   23445      36   23430   23439   23469   23472      36
   23427   23424   23430   23433      11   23427   23424   23430   23436      11
   23427   23424   23430   23439      11   23427   23424   23475   23478       4
   23427   23424  -23475   23478       3   23427   23424  -23475   23478      28
   23427   23424   23475   23481       3   23424   23475   23481   23484       2
   23421   23418   23424   23427       3   23421   23418   23424   23430       3
   23421   23418   23424   23475       3   23418   23424   23430   23433      11
   23418   23424   23430   23436      11   23508   23505   23511   23514       1
   23508   23505  -23511   23514       2   23505   23511   23517   23520       3
   23502   23493   23487   23505      11   23499   23493   23487   23505      11
   23496   23493   23487   23505      11   23490   23487   23493   23496      11
   23490   23487   23493   23499      11   23490   23487   23493   23502      11
   23490   23487   23505   23508       4   23490   23487  -23505   23508       3
   23490   23487  -23505   23508      28   23490   23487   23505   23511       3
   23487   23505   23511   23514       2   23484   23481   23487   23490       3
   23484   23481   23487   23493       3   23484   23481   23487   23505       3
   23481   23487   23493   23496      11   23481   23487   23493   23499      11
   23481   23487   23493   23502      11   23565   23562   23568   23571       1
   23565   23562  -23568   23571       2   23562   23568   23574   23577       3
   23547   23538   23532   23550      57   23544   23538   23532   23550      57
   23541   23538   23532   23550      57   23538   23532   23550   23553      57
   23538   23532   23550   23556      57   23538   23532   23550   23559      57
   23535   23532   23538   23541      52   23535   23532   23538   23544      52
   23535   23532   23538   23547      52   23535   23532   23550   23553      52
   23535   23532   23550   23556      52   23535   23532   23550   23559      52
   23529   23523   23517   23562      11   23529   23523   23532   23535      52
   23529   23523   23532   23538      57   23529   23523   23532   23550      57
   23526   23523   23517   23562      11   23526   23523   23532   23535      52
   23526   23523   23532   23538      57   23526   23523   23532   23550      57
   23523   23532   23538   23541      57   23523   23532   23538   23544      57
   23523   23532   23538   23547      57   23523   23532   23550   23553      57
   23523   23532   23550   23556      57   23523   23532   23550   23559      57
   23520   23517   23523   23526      11   23520   23517   23523   23529      11
   23520   23517   23523   23532      11   23520   23517   23562   23565       4
   23520   23517  -23562   23565       3   23520   23517  -23562   23565      28
   23520   23517   23562   23568       3   23517   23523   23532   23535      57
   23517   23562   23568   23571       2   23514   23511   23517   23520       3
   23514   23511   23517   23523       3   23514   23511   23517   23562       3
   23511   23517   23523   23526      11   23511   23517   23523   23529      11
   23631   23628   23634   23637       1   23631   23628  -23634   23637       2
   23628   23634   23640   23643       3   23628   23634   23640   23646       3
   23613   23607   23616   23619      11   23613   23607   23616   23622      11
   23613   23607   23616   23625      11   23610   23607   23616   23619      11
   23610   23607   23616   23622      11   23610   23607   23616   23625      11
   23604   23598   23607   23610      11   23604   23598   23607   23613      11
   23604   23598   23607   23616      11   23601   23598   23607   23610      11
   23601   23598   23607   23613      11   23601   23598   23607   23616      11
   23598   23607   23616   23619      11   23598   23607   23616   23622      11
   23598   23607   23616   23625      11   23595   23589   23598   23601      52
   23595   23589   23598   23604      52   23595   23589   23598   23607      57
   23592   23589   23598   23601      52   23592   23589   23598   23604      52
   23592   23589   23598   23607      57   23589   23598   23607   23610      11
   23589   23598   23607   23613      11   23586   23580   23574   23628      11
   23586   23580   23589   23592      52   23586   23580   23589   23595      52
   23586   23580   23589   23598      57   23583   23580   23574   23628      11
   23583   23580   23589   23592      52   23583   23580   23589   23595      52
   23583   23580   23589   23598      57   23580   23589   23598   23601      57
   23580   23589   23598   23604      57   23577   23574   23580   23583      11
   23577   23574   23580   23586      11   23577   23574   23580   23589      11
   23577   23574   23628   23631       4   23577   23574  -23628   23631       3
   23577   23574  -23628   23631      28   23577   23574   23628   23634       3
   23574   23580   23589   23592      57   23574   23580   23589   23595      57
   23574   23628   23634   23637       2   23571   23568   23574   23577       3
   23571   23568   23574   23580       3   23571   23568   23574   23628       3
   23568   23574   23580   23583      11   23568   23574   23580   23586      11
   23652   23649   23655   23658       1   23652   23649  -23655   23658       2
   23649   23655   23661   23664       3   23646   23640   23649   23652       4
   23646   23640  -23649   23652       3   23646   23640  -23649   23652      28
   23646   23640   23649   23655       3   23643   23640   23649   23652       4
   23643   23640  -23649   23652       3   23643   23640  -23649   23652      28
   23643   23640   23649   23655       3   23640   23649   23655   23658       2
   23637   23634   23640   23643       3   23637   23634   23640   23646       3
   23637   23634   23640   23649       3   23688   23685   23691   23694       1
   23688   23685  -23691   23694       2   23685   23691   23697   23700       3
   23673   23667   23661   23685      11   23673   23667   23676   23679       3
   23673   23667   23676   23682       3   23670   23667   23661   23685      11
   23670   23667   23676   23679       3   23670   23667   23676   23682       3
   23664   23661   23667   23670      11   23664   23661   23667   23673      11
   23664   23661   23667   23676      11   23664   23661   23685   23688       4
   23664   23661  -23685   23688       3   23664   23661  -23685   23688      28
   23664   23661   23685   23691       3   23661   23685   23691   23694       2
   23658   23655   23661   23664       3   23658   23655   23661   23667       3
   23658   23655   23661   23685       3   23655   23661   23667   23670      11
   23655   23661   23667   23673      11   23724   23721   23727   23730       1
   23724   23721  -23727   23730       2   23721   23727   23733   23736       3
   23709   23703   23697   23721      11   23709   23703   23712   23715       3
   23709   23703   23712   23718       3   23706   23703   23697   23721      11
   23706   23703   23712   23715       3   23706   23703   23712   23718       3
   23700   23697   23703   23706      11   23700   23697   23703   23709      11
   23700   23697   23703   23712      11   23700   23697   23721   23724       4
   23700   23697  -23721   23724       3   23700   23697  -23721   23724      28
   23700   23697   23721   23727       3   23697   23721   23727   23730       2
   23694   23691   23697   23700       3   23694   23691   23697   23703       3
   23694   23691   23697   23721       3   23691   23697   23703   23706      11
   23691   23697   23703   23709      11   23796   23793   23799   23802       1
   23796   23793  -23799   23802       2   23793   23799   23805   23808       3
   23781   23778   23784   23787      36   23781   23778   23784   23790      36
   23775   23772   23778   23781      36   23775   23772   23778   23784      36
   23772   23778   23784   23787      36   23769   23766   23763   23790      36
   23769   23766   23772   23775      36   23769   23766   23772   23778      36
   23766   23772   23778   23781      36   23763   23766   23772   23775      36
   23763   23790   23784   23787     170   23760   23757   23763   23766     171
   23760   23757   23763   23790     171   23757   23763   23766   23769      36
   23754   23751   23748   23790     172   23754   23751   23757   23760     143
   23754   23751   23757   23763     143   23748   23751   23757   23760     143
   23748   23790   23784   23787     170   23745   23739   23733   23793      11
   23745   23739   23748   23751       3   23745   23739   23748   23790       3
   23742   23739   23733   23793      11   23742   23739   23748   23751       3
   23742   23739   23748   23790       3   23739   23748   23751   23754     172
   23736   23733   23739   23742      11   23736   23733   23739   23745      11
   23736   23733   23739   23748      11   23736   23733   23793   23796       4
   23736   23733  -23793   23796       3   23736   23733  -23793   23796      28
   23736   23733   23793   23799       3   23733   23793   23799   23802       2
   23730   23727   23733   23736       3   23730   23727   23733   23739       3
   23730   23727   23733   23793       3   23727   23733   23739   23742      11
   23727   23733   23739   23745      11   23847   23844   23850   23853       1
   23847   23844  -23850   23853       2   23844   23850   23856   23859       3
   23832   23829   23835   23838       1   23832   23829  -23835   23838       2
   23832   23829   23835   23841       1   23832   23829  -23835   23841       2
   23826   23820   23829   23832      12   23826   23820  -23829   23832       3
   23826   23820  -23829   23832      13   23826   23820   23829   23835       3
   23823   23820   23829   23832      12   23823   23820  -23829   23832       3
   23823   23820  -23829   23832      13   23823   23820   23829   23835       3
   23820   23829   23835   23838       2   23820   23829   23835   23841       2
   23817   23811   23805   23844      11   23817   23811   23820   23823      52
   23817   23811   23820   23826      52   23817   23811   23820   23829      11
   23814   23811   23805   23844      11   23814   23811   23820   23823      52
   23814   23811   23820   23826      52   23814   23811   23820   23829      11
   23808   23805   23811   23814      11   23808   23805   23811   23817      11
   23808   23805   23811   23820      11   23808   23805   23844   23847       4
   23808   23805  -23844   23847       3   23808   23805  -23844   23847      28
   23808   23805   23844   23850       3   23805   23811   23820   23823      57
   23805   23811   23820   23826      57   23805   23844   23850   23853       2
   23802   23799   23805   23808       3   23802   23799   23805   23811       3
   23802   23799   23805   23844       3   23799   23805   23811   23814      11
   23799   23805   23811   23817      11   23895   23892   23898   23901       1
   23895   23892  -23898   23901       2   23892   23898   23904   23907       3
   23877   23868   23862   23880      57   23874   23868   23862   23880      57
   23871   23868   23862   23880      57   23868   23862   23880   23883      57
   23868   23862   23880   23886      57   23868   23862   23880   23889      57
   23865   23862   23856   23892      11   23865   23862   23868   23871      52
   23865   23862   23868   23874      52   23865   23862   23868   23877      52
   23865   23862   23880   23883      52   23865   23862   23880   23886      52
   23865   23862   23880   23889      52   23859   23856   23862   23865      11
   23859   23856   23862   23868      11   23859   23856   23862   23880      11
   23859   23856   23892   23895       4   23859   23856  -23892   23895       3
   23859   23856  -23892   23895      28   23859   23856   23892   23898       3
   23856   23862   23868   23871      57   23856   23862   23868   23874      57
   23856   23862   23868   23877      57   23856   23862   23880   23883      57
   23856   23862   23880   23886      57   23856   23862   23880   23889      57
   23856   23892   23898   23901       2   23853   23850   23856   23859       3
   23853   23850   23856   23862       3   23853   23850   23856   23892       3
   23850   23856   23862   23865      11   23946   23943   23949   23952       1
   23946   23943  -23949   23952       2   23943   23949   23955   23958       3
   23925   23919   23928   23931      98   23922   23919   23928   23931      98
   23919   23928   23931   23934      98   23919   23928   23931   23937      98
   23919   23928   23931   23940      98   23916   23910   23904   23943      11
   23916   23910   23919   23922      11   23916   23910   23919   23925      11
   23916   23910   23919   23928      11   23913   23910   23904   23943      11
   23913   23910   23919   23922      11   23913   23910   23919   23925      11
   23913   23910   23919   23928      11   23907   23904   23910   23913      11
   23907   23904   23910   23916      11   23907   23904   23910   23919      11
   23907   23904   23943   23946       4   23907   23904  -23943   23946       3
   23907   23904  -23943   23946      28   23907   23904   23943   23949       3
   23904   23910   23919   23922      11   23904   23910   23919   23925      11
   23904   23943   23949   23952       2   23901   23898   23904   23907       3
   23901   23898   23904   23910       3   23901   23898   23904   23943       3
   23898   23904   23910   23913      11   23898   23904   23910   23916      11
   23979   23976   23982   23985       1   23979   23976  -23982   23985       2
   23976   23982   23988   23991       3   23967   23961   23955   23976      11
   23967   23961   23970   23973      85   23964   23961   23955   23976      11
   23964   23961   23970   23973      85   23958   23955   23961   23964      11
   23958   23955   23961   23967      11   23958   23955   23961   23970      80
   23958   23955  -23961   23970       5   23958   23955   23976   23979       4
   23958   23955  -23976   23979       3   23958   23955  -23976   23979      28
   23958   23955   23976   23982       3   23955   23961   23970   23973     126
   23955   23961  -23970   23973     127   23955   23961  -23970   23973     128
   23955   23961  -23970   23973     129   23955   23976   23982   23985       2
   23952   23949   23955   23958       3   23952   23949   23955   23961       3
   23952   23949   23955   23976       3   23949   23955   23961   23964      11
   23949   23955   23961   23967      11   24039   24036   24042   24045       1
   24039   24036  -24042   24045       2   24036   24042   24048   24051       3
   24027   24024   24030   24033      36   24021   24018   24024   24027      36
   24021   24018   24024   24030      36   24018   24024   24030   24033      36
   24015   24012   24018   24021      36   24015   24012   24018   24024      36
   24012   24018   24024   24027      36   24009   24006   24003   24030      36
   24009   24006   24012   24015      36   24009   24006   24012   24018      36
   24006   24003   24030   24033      36   24006   24012   24018   24021      36
   24003   24006   24012   24015      36   24003   24030   24024   24027      36
   24000   23994   23988   24036      11   24000   23994   24003   24006       3
   24000   23994   24003   24030       3   23997   23994   23988   24036      11
   23997   23994   24003   24006       3   23997   23994   24003   24030       3
   23994   24003   24006   24009      36   23994   24003   24030   24033      36
   23991   23988   23994   23997      11   23991   23988   23994   24000      11
   23991   23988   23994   24003      11   23991   23988   24036   24039       4
   23991   23988  -24036   24039       3   23991   23988  -24036   24039      28
   23991   23988   24036   24042       3   23988   24036   24042   24045       2
   23985   23982   23988   23991       3   23985   23982   23988   23994       3
   23985   23982   23988   24036       3   23982   23988   23994   23997      11
   23982   23988   23994   24000      11   24081   24078   24084   24087       1
   24081   24078  -24084   24087       2   24078   24084   24090   24093       3
   24069   24060   24054   24072      80   24069   24060  -24054   24072       5
   24066   24060   24054   24072      80   24066   24060  -24054   24072       5
   24063   24060   24054   24072      80   24063   24060  -24054   24072       5
   24060   24054   24072   24075      81   24060   24054  -24072   24075      82
   24060   24054  -24072   24075      83   24060   24054  -24072   24075      84
   24057   24054   24048   24078      11   24057   24054   24060   24063      11
   24057   24054   24060   24066      11   24057   24054   24060   24069      11
   24057   24054   24072   24075      85   24051   24048   24054   24057      11
   24051   24048   24054   24060      11   24051   24048   24054   24072      80
   24051   24048  -24054   24072       5   24051   24048   24078   24081       4
   24051   24048  -24078   24081       3   24051   24048  -24078   24081      28
   24051   24048   24078   24084       3   24048   24054   24060   24063      57
   24048   24054   24060   24066      57   24048   24054   24060   24069      57
   24048   24054   24072   24075      86   24048   24054  -24072   24075      87
   24048   24054  -24072   24075      83   24048   24054  -24072   24075      88
   24048   24078   24084   24087       2   24045   24042   24048   24051       3
   24045   24042   24048   24054       3   24045   24042   24048   24078       3
   24042   24048   24054   24057      11   24141   24138   24144   24147       1
   24141   24138  -24144   24147       2   24138   24144   24150   24153       3
   24129   24126   24132   24135      36   24123   24120   24126   24129      36
   24123   24120   24126   24132      36   24120   24126   24132   24135      36
   24117   24114   24120   24123      36   24117   24114   24120   24126      36
   24114   24120   24126   24129      36   24111   24108   24105   24132      36
   24111   24108   24114   24117      36   24111   24108   24114   24120      36
   24108   24105   24132   24135      36   24108   24114   24120   24123      36
   24105   24108   24114   24117      36   24105   24132   24126   24129      36
   24102   24096   24090   24138      11   24102   24096   24105   24108       3
   24102   24096   24105   24132       3   24099   24096   24090   24138      11
   24099   24096   24105   24108       3   24099   24096   24105   24132       3
   24096   24105   24108   24111      36   24096   24105   24132   24135      36
   24093   24090   24096   24099      11   24093   24090   24096   24102      11
   24093   24090   24096   24105      11   24093   24090   24138   24141       4
   24093   24090  -24138   24141       3   24093   24090  -24138   24141      28
   24093   24090   24138   24144       3   24090   24138   24144   24147       2
   24087   24084   24090   24093       3   24087   24084   24090   24096       3
   24087   24084   24090   24138       3   24084   24090   24096   24099      11
   24084   24090   24096   24102      11   24207   24204   24210   24213       1
   24207   24204  -24210   24213       2   24204   24210   24216   24219       3
   24189   24183   24192   24195      11   24189   24183   24192   24198      11
   24189   24183   24192   24201      11   24186   24183   24192   24195      11
   24186   24183   24192   24198      11   24186   24183   24192   24201      11
   24180   24174   24183   24186      11   24180   24174   24183   24189      11
   24180   24174   24183   24192      11   24177   24174   24183   24186      11
   24177   24174   24183   24189      11   24177   24174   24183   24192      11
   24174   24183   24192   24195      11   24174   24183   24192   24198      11
   24174   24183   24192   24201      11   24171   24165   24174   24177      52
   24171   24165   24174   24180      52   24171   24165   24174   24183      57
   24168   24165   24174   24177      52   24168   24165   24174   24180      52
   24168   24165   24174   24183      57   24165   24174   24183   24186      11
   24165   24174   24183   24189      11   24162   24156   24150   24204      11
   24162   24156   24165   24168      52   24162   24156   24165   24171      52
   24162   24156   24165   24174      57   24159   24156   24150   24204      11
   24159   24156   24165   24168      52   24159   24156   24165   24171      52
   24159   24156   24165   24174      57   24156   24165   24174   24177      57
   24156   24165   24174   24180      57   24153   24150   24156   24159      11
   24153   24150   24156   24162      11   24153   24150   24156   24165      11
   24153   24150   24204   24207       4   24153   24150  -24204   24207       3
   24153   24150  -24204   24207      28   24153   24150   24204   24210       3
   24150   24156   24165   24168      57   24150   24156   24165   24171      57
   24150   24204   24210   24213       2   24147   24144   24150   24153       3
   24147   24144   24150   24156       3   24147   24144   24150   24204       3
   24144   24150   24156   24159      11   24144   24150   24156   24162      11
   24237   24234   24240   24243       1   24237   24234  -24240   24243       2
   24234   24240   24246   24249       3   24231   24222   24216   24234      11
   24228   24222   24216   24234      11   24225   24222   24216   24234      11
   24219   24216   24222   24225      11   24219   24216   24222   24228      11
   24219   24216   24222   24231      11   24219   24216   24234   24237       4
   24219   24216  -24234   24237       3   24219   24216  -24234   24237      28
   24219   24216   24234   24240       3   24216   24234   24240   24243       2
   24213   24210   24216   24219       3   24213   24210   24216   24222       3
   24213   24210   24216   24234       3   24210   24216   24222   24225      11
   24210   24216   24222   24228      11   24210   24216   24222   24231      11
   24288   24285   24291   24294       1   24288   24285  -24291   24294       2
   24285   24291   24297   24300       3   24267   24261   24270   24273      98
   24264   24261   24270   24273      98   24261   24270   24273   24276      98
   24261   24270   24273   24279      98   24261   24270   24273   24282      98
   24258   24252   24246   24285      11   24258   24252   24261   24264      11
   24258   24252   24261   24267      11   24258   24252   24261   24270      11
   24255   24252   24246   24285      11   24255   24252   24261   24264      11
   24255   24252   24261   24267      11   24255   24252   24261   24270      11
   24249   24246   24252   24255      11   24249   24246   24252   24258      11
   24249   24246   24252   24261      11   24249   24246   24285   24288       4
   24249   24246  -24285   24288       3   24249   24246  -24285   24288      28
   24249   24246   24285   24291       3   24246   24252   24261   24264      11
   24246   24252   24261   24267      11   24246   24285   24291   24294       2
   24243   24240   24246   24249       3   24243   24240   24246   24252       3
   24243   24240   24246   24285       3   24240   24246   24252   24255      11
   24240   24246   24252   24258      11   24339   24336   24342   24345       1
   24339   24336  -24342   24345       2   24336   24342   24348   24351       3
   24324   24321   24327   24330       1   24324   24321  -24327   24330       2
   24324   24321   24327   24333       1   24324   24321  -24327   24333       2
   24318   24312   24321   24324      12   24318   24312  -24321   24324       3
   24318   24312  -24321   24324      13   24318   24312   24321   24327       3
   24315   24312   24321   24324      12   24315   24312  -24321   24324       3
   24315   24312  -24321   24324      13   24315   24312   24321   24327       3
   24312   24321   24327   24330       2   24312   24321   24327   24333       2
   24309   24303   24297   24336      11   24309   24303   24312   24315      52
   24309   24303   24312   24318      52   24309   24303   24312   24321      11
   24306   24303   24297   24336      11   24306   24303   24312   24315      52
   24306   24303   24312   24318      52   24306   24303   24312   24321      11
   24300   24297   24303   24306      11   24300   24297   24303   24309      11
   24300   24297   24303   24312      11   24300   24297   24336   24339       4
   24300   24297  -24336   24339       3   24300   24297  -24336   24339      28
   24300   24297   24336   24342       3   24297   24303   24312   24315      57
   24297   24303   24312   24318      57   24297   24336   24342   24345       2
   24294   24291   24297   24300       3   24294   24291   24297   24303       3
   24294   24291   24297   24336       3   24291   24297   24303   24306      11
   24291   24297   24303   24309      11   24396   24393   24399   24402       1
   24396   24393  -24399   24402       2   24393   24399   24405   24408       3
   24378   24369   24363   24381      57   24375   24369   24363   24381      57
   24372   24369   24363   24381      57   24369   24363   24381   24384      57
   24369   24363   24381   24387      57   24369   24363   24381   24390      57
   24366   24363   24369   24372      52   24366   24363   24369   24375      52
   24366   24363   24369   24378      52   24366   24363   24381   24384      52
   24366   24363   24381   24387      52   24366   24363   24381   24390      52
   24360   24354   24348   24393      11   24360   24354   24363   24366      52
   24360   24354   24363   24369      57   24360   24354   24363   24381      57
   24357   24354   24348   24393      11   24357   24354   24363   24366      52
   24357   24354   24363   24369      57   24357   24354   24363   24381      57
   24354   24363   24369   24372      57   24354   24363   24369   24375      57
   24354   24363   24369   24378      57   24354   24363   24381   24384      57
   24354   24363   24381   24387      57   24354   24363   24381   24390      57
   24351   24348   24354   24357      11   24351   24348   24354   24360      11
   24351   24348   24354   24363      11   24351   24348   24393   24396       4
   24351   24348  -24393   24396       3   24351   24348  -24393   24396      28
   24351   24348   24393   24399       3   24348   24354   24363   24366      57
   24348   24393   24399   24402       2   24345   24342   24348   24351       3
   24345   24342   24348   24354       3   24345   24342   24348   24393       3
   24342   24348   24354   24357      11   24342   24348   24354   24360      11
   24438   24435   24441   24444       1   24438   24435  -24441   24444       2
   24435   24441   24447   24450       3   24423   24420   24426   24429       1
   24423   24420  -24426   24429       2   24423   24420   24426   24432       1
   24423   24420  -24426   24432       2   24417   24411   24405   24435      11
   24417   24411   24420   24423      12   24417   24411  -24420   24423       3
   24417   24411  -24420   24423      13   24417   24411   24420   24426       3
   24414   24411   24405   24435      11   24414   24411   24420   24423      12
   24414   24411  -24420   24423       3   24414   24411  -24420   24423      13
   24414   24411   24420   24426       3   24411   24420   24426   24429       2
   24411   24420   24426   24432       2   24408   24405   24411   24414      11
   24408   24405   24411   24417      11   24408   24405   24411   24420      11
   24408   24405   24435   24438       4   24408   24405  -24435   24438       3
   24408   24405  -24435   24438      28   24408   24405   24435   24441       3
   24405   24435   24441   24444       2   24402   24399   24405   24408       3
   24402   24399   24405   24411       3   24402   24399   24405   24435       3
   24399   24405   24411   24414      11   24399   24405   24411   24417      11
   24480   24477   24483   24486       1   24480   24477  -24483   24486       2
   24477   24483   24489   24492       3   24465   24462   24468   24471       1
   24465   24462  -24468   24471       2   24465   24462   24468   24474       1
   24465   24462  -24468   24474       2   24459   24453   24447   24477      11
   24459   24453   24462   24465      12   24459   24453  -24462   24465       3
   24459   24453  -24462   24465      13   24459   24453   24462   24468       3
   24456   24453   24447   24477      11   24456   24453   24462   24465      12
   24456   24453  -24462   24465       3   24456   24453  -24462   24465      13
   24456   24453   24462   24468       3   24453   24462   24468   24471       2
   24453   24462   24468   24474       2   24450   24447   24453   24456      11
   24450   24447   24453   24459      11   24450   24447   24453   24462      11
   24450   24447   24477   24480       4   24450   24447  -24477   24480       3
   24450   24447  -24477   24480      28   24450   24447   24477   24483       3
   24447   24477   24483   24486       2   24444   24441   24447   24450       3
   24444   24441   24447   24453       3   24444   24441   24447   24477       3
   24441   24447   24453   24456      11   24441   24447   24453   24459      11
   24537   24534   24540   24543       1   24537   24534  -24540   24543       2
   24534   24540   24546   24549       3   24519   24513   24522   24525      52
   24519   24513   24522   24528      52   24519   24513   24522   24531      52
   24516   24513   24522   24525      52   24516   24513   24522   24528      52
   24516   24513   24522   24531      52   24510   24501   24495   24513      57
   24507   24501   24495   24513      57   24504   24501   24495   24513      57
   24501   24495   24513   24516      57   24501   24495   24513   24519      57
   24498   24495   24489   24534      11   24498   24495   24501   24504      52
   24498   24495   24501   24507      52   24498   24495   24501   24510      52
   24498   24495   24513   24516      52   24498   24495   24513   24519      52
   24498   24495   24513   24522      57   24495   24513   24522   24525      57
   24495   24513   24522   24528      57   24495   24513   24522   24531      57
   24492   24489   24495   24498      11   24492   24489   24495   24501      11
   24492   24489   24495   24513      11   24492   24489   24534   24537       4
   24492   24489  -24534   24537       3   24492   24489  -24534   24537      28
   24492   24489   24534   24540       3   24489   24495   24501   24504      57
   24489   24495   24501   24507      57   24489   24495   24501   24510      57
   24489   24495   24513   24516      57   24489   24495   24513   24519      57
   24489   24534   24540   24543       2   24486   24483   24489   24492       3
   24486   24483   24489   24495       3   24486   24483   24489   24534       3
   24483   24489   24495   24498      11   24579   24576   24582   24585       1
   24579   24576  -24582   24585       2   24576   24582   24588   24591       3
   24567   24558   24552   24570      80   24567   24558  -24552   24570       5
   24564   24558   24552   24570      80   24564   24558  -24552   24570       5
   24561   24558   24552   24570      80   24561   24558  -24552   24570       5
   24558   24552   24570   24573      81   24558   24552  -24570   24573      82
   24558   24552  -24570   24573      83   24558   24552  -24570   24573      84
   24555   24552   24546   24576      11   24555   24552   24558   24561      11
   24555   24552   24558   24564      11   24555   24552   24558   24567      11
   24555   24552   24570   24573      85   24549   24546   24552   24555      11
   24549   24546   24552   24558      11   24549   24546   24552   24570      80
   24549   24546  -24552   24570       5   24549   24546   24576   24579       4
   24549   24546  -24576   24579       3   24549   24546  -24576   24579      28
   24549   24546   24576   24582       3   24546   24552   24558   24561      57
   24546   24552   24558   24564      57   24546   24552   24558   24567      57
   24546   24552   24570   24573      86   24546   24552  -24570   24573      87
   24546   24552  -24570   24573      83   24546   24552  -24570   24573      88
   24546   24576   24582   24585       2   24543   24540   24546   24549       3
   24543   24540   24546   24552       3   24543   24540   24546   24576       3
   24540   24546   24552   24555      11   24630   24627   24633   24636       1
   24630   24627  -24633   24636       2   24627   24633   24639   24642       3
   24615   24612   24618   24621       1   24615   24612  -24618   24621       2
   24615   24612   24618   24624       1   24615   24612  -24618   24624       2
   24609   24603   24612   24615      12   24609   24603  -24612   24615       3
   24609   24603  -24612   24615      13   24609   24603   24612   24618       3
   24606   24603   24612   24615      12   24606   24603  -24612   24615       3
   24606   24603  -24612   24615      13   24606   24603   24612   24618       3
   24603   24612   24618   24621       2   24603   24612   24618   24624       2
   24600   24594   24588   24627      11   24600   24594   24603   24606      52
   24600   24594   24603   24609      52   24600   24594   24603   24612      11
   24597   24594   24588   24627      11   24597   24594   24603   24606      52
   24597   24594   24603   24609      52   24597   24594   24603   24612      11
   24591   24588   24594   24597      11   24591   24588   24594   24600      11
   24591   24588   24594   24603      11   24591   24588   24627   24630       4
   24591   24588  -24627   24630       3   24591   24588  -24627   24630      28
   24591   24588   24627   24633       3   24588   24594   24603   24606      57
   24588   24594   24603   24609      57   24588   24627   24633   24636       2
   24585   24582   24588   24591       3   24585   24582   24588   24594       3
   24585   24582   24588   24627       3   24582   24588   24594   24597      11
   24582   24588   24594   24600      11   24702   24699   24705   24708       1
   24702   24699  -24705   24708       2   24699   24705   24711   24714       3
   24687   24681   24678   24690      72   24687   24681  -24678   24690       6
   24684   24681   24678   24690      72   24684   24681  -24678   24690       6
   24681   24678   24690   24693      72   24681   24678  -24690   24693       6
   24681   24678   24690   24696      72   24681   24678  -24690   24696       6
   24675   24672   24678   24681      72   24675   24672  -24678   24681       6
   24675   24672   24678   24690      72   24675   24672  -24678   24690       6
   24672   24678   24681   24684      72   24672   24678  -24681   24684       6
   24672   24678   24681   24687      72   24672   24678  -24681   24687       6
   24672   24678   24690   24693      72   24672   24678  -24690   24693       6
   24672   24678   24690   24696      72   24672   24678  -24690   24696       6
   24669   24663   24672   24675       5   24669   24663   24672   24678       5
   24666   24663   24672   24675       5   24666   24663   24672   24678       5
   24660   24654   24663   24666      11   24660   24654   24663   24669      11
   24660   24654   24663   24672      11   24657   24654   24663   24666      11
   24657   24654   24663   24669      11   24657   24654   24663   24672      11
   24654   24663   24672   24675       5   24651   24645   24639   24699      11
   24651   24645   24654   24657      52   24651   24645   24654   24660      52
   24651   24645   24654   24663      57   24648   24645   24639   24699      11
   24648   24645   24654   24657      52   24648   24645   24654   24660      52
   24648   24645   24654   24663      57   24645   24654   24663   24666      11
   24645   24654   24663   24669      11   24642   24639   24645   24648      11
   24642   24639   24645   24651      11   24642   24639   24645   24654      11
   24642   24639   24699   24702       4   24642   24639  -24699   24702       3
   24642   24639  -24699   24702      28   24642   24639   24699   24705       3
   24639   24645   24654   24657      57   24639   24645   24654   24660      57
   24639   24699   24705   24708       2   24636   24633   24639   24642       3
   24636   24633   24639   24645       3   24636   24633   24639   24699       3
   24633   24639   24645   24648      11   24633   24639   24645   24651      11
   24750   24747   24753   24756       1   24750   24747  -24753   24756       2
   24747   24753   24759   24762       3   24732   24723   24717   24735      57
   24729   24723   24717   24735      57   24726   24723   24717   24735      57
   24723   24717   24735   24738      57   24723   24717   24735   24741      57
   24723   24717   24735   24744      57   24720   24717   24711   24747      11
   24720   24717   24723   24726      52   24720   24717   24723   24729      52
   24720   24717   24723   24732      52   24720   24717   24735   24738      52
   24720   24717   24735   24741      52   24720   24717   24735   24744      52
   24714   24711   24717   24720      11   24714   24711   24717   24723      11
   24714   24711   24717   24735      11   24714   24711   24747   24750       4
   24714   24711  -24747   24750       3   24714   24711  -24747   24750      28
   24714   24711   24747   24753       3   24711   24717   24723   24726      57
   24711   24717   24723   24729      57   24711   24717   24723   24732      57
   24711   24717   24735   24738      57   24711   24717   24735   24741      57
   24711   24717   24735   24744      57   24711   24747   24753   24756       2
   24708   24705   24711   24714       3   24708   24705   24711   24717       3
   24708   24705   24711   24747       3   24705   24711   24717   24720      11
   24813   24810   24816   24819       1   24813   24810  -24816   24819       2
   24810   24816   24822   24825       3   24801   24798   24804   24807      36
   24795   24792   24789   24798       4   24795   24792  -24789   24798      37
   24795   24792  -24789   24798       5   24795   24792  -24789   24798      38
   24792   24789   24798   24801      36   24789   24798   24804   24807      36
   24786   24783   24789   24792      36   24786   24783   24789   24798      36
   24783   24789   24792   24795       4   24783   24789  -24792   24795      37
   24783   24789  -24792   24795       5   24783   24789  -24792   24795      38
   24783   24789   24798   24801      36   24780   24777   24774   24804      36
   24780   24777   24783   24786      36   24780   24777   24783   24789      36
   24777   24774   24804   24807      36   24774   24777   24783   24786      36
   24774   24804   24798   24801      36   24771   24765   24759   24810      11
   24771   24765   24774   24777       3   24771   24765   24774   24804       3
   24768   24765   24759   24810      11   24768   24765   24774   24777       3
   24768   24765   24774   24804       3   24765   24774   24777   24780      36
   24765   24774   24804   24807      36   24762   24759   24765   24768      11
   24762   24759   24765   24771      11   24762   24759   24765   24774      11
   24762   24759   24810   24813       4   24762   24759  -24810   24813       3
   24762   24759  -24810   24813      28   24762   24759   24810   24816       3
   24759   24810   24816   24819       2   24756   24753   24759   24762       3
   24756   24753   24759   24765       3   24756   24753   24759   24810       3
   24753   24759   24765   24768      11   24753   24759   24765   24771      11
   24870   24867   24873   24876       1   24870   24867  -24873   24876       2
   24867   24873   24879   24882       3   24852   24846   24855   24858      52
   24852   24846   24855   24861      52   24852   24846   24855   24864      52
   24849   24846   24855   24858      52   24849   24846   24855   24861      52
   24849   24846   24855   24864      52   24843   24834   24828   24846      57
   24840   24834   24828   24846      57   24837   24834   24828   24846      57
   24834   24828   24846   24849      57   24834   24828   24846   24852      57
   24831   24828   24822   24867      11   24831   24828   24834   24837      52
   24831   24828   24834   24840      52   24831   24828   24834   24843      52
   24831   24828   24846   24849      52   24831   24828   24846   24852      52
   24831   24828   24846   24855      57   24828   24846   24855   24858      57
   24828   24846   24855   24861      57   24828   24846   24855   24864      57
   24825   24822   24828   24831      11   24825   24822   24828   24834      11
   24825   24822   24828   24846      11   24825   24822   24867   24870       4
   24825   24822  -24867   24870       3   24825   24822  -24867   24870      28
   24825   24822   24867   24873       3   24822   24828   24834   24837      57
   24822   24828   24834   24840      57   24822   24828   24834   24843      57
   24822   24828   24846   24849      57   24822   24828   24846   24852      57
   24822   24867   24873   24876       2   24819   24816   24822   24825       3
   24819   24816   24822   24828       3   24819   24816   24822   24867       3
   24816   24822   24828   24831      11   24906   24903   24909   24912       1
   24906   24903  -24909   24912       2   24903   24909   24915   24918       3
   24891   24885   24879   24903      11   24891   24885   24894   24897       3
   24891   24885   24894   24900       3   24888   24885   24879   24903      11
   24888   24885   24894   24897       3   24888   24885   24894   24900       3
   24882   24879   24885   24888      11   24882   24879   24885   24891      11
   24882   24879   24885   24894      11   24882   24879   24903   24906       4
   24882   24879  -24903   24906       3   24882   24879  -24903   24906      28
   24882   24879   24903   24909       3   24879   24903   24909   24912       2
   24876   24873   24879   24882       3   24876   24873   24879   24885       3
   24876   24873   24879   24903       3   24873   24879   24885   24888      11
   24873   24879   24885   24891      11   24963   24960   24966   24969       1
   24963   24960  -24966   24969       2   24960   24966   24972   24975       3
   24945   24939   24948   24951      52   24945   24939   24948   24954      52
   24945   24939   24948   24957      52   24942   24939   24948   24951      52
   24942   24939   24948   24954      52   24942   24939   24948   24957      52
   24936   24927   24921   24939      57   24933   24927   24921   24939      57
   24930   24927   24921   24939      57   24927   24921   24939   24942      57
   24927   24921   24939   24945      57   24924   24921   24915   24960      11
   24924   24921   24927   24930      52   24924   24921   24927   24933      52
   24924   24921   24927   24936      52   24924   24921   24939   24942      52
   24924   24921   24939   24945      52   24924   24921   24939   24948      57
   24921   24939   24948   24951      57   24921   24939   24948   24954      57
   24921   24939   24948   24957      57   24918   24915   24921   24924      11
   24918   24915   24921   24927      11   24918   24915   24921   24939      11
   24918   24915   24960   24963       4   24918   24915  -24960   24963       3
   24918   24915  -24960   24963      28   24918   24915   24960   24966       3
   24915   24921   24927   24930      57   24915   24921   24927   24933      57
   24915   24921   24927   24936      57   24915   24921   24939   24942      57
   24915   24921   24939   24945      57   24915   24960   24966   24969       2
   24912   24909   24915   24918       3   24912   24909   24915   24921       3
   24912   24909   24915   24960       3   24909   24915   24921   24924      11
   25011   25008   25014   25017       1   25011   25008  -25014   25017       2
   25008   25014   25020   25023       3   24993   24984   24978   24996      57
   24990   24984   24978   24996      57   24987   24984   24978   24996      57
   24984   24978   24996   24999      57   24984   24978   24996   25002      57
   24984   24978   24996   25005      57   24981   24978   24972   25008      11
   24981   24978   24984   24987      52   24981   24978   24984   24990      52
   24981   24978   24984   24993      52   24981   24978   24996   24999      52
   24981   24978   24996   25002      52   24981   24978   24996   25005      52
   24975   24972   24978   24981      11   24975   24972   24978   24984      11
   24975   24972   24978   24996      11   24975   24972   25008   25011       4
   24975   24972  -25008   25011       3   24975   24972  -25008   25011      28
   24975   24972   25008   25014       3   24972   24978   24984   24987      57
   24972   24978   24984   24990      57   24972   24978   24984   24993      57
   24972   24978   24996   24999      57   24972   24978   24996   25002      57
   24972   24978   24996   25005      57   24972   25008   25014   25017       2
   24969   24966   24972   24975       3   24969   24966   24972   24978       3
   24969   24966   24972   25008       3   24966   24972   24978   24981      11
   25041   25035   25044   25047       3   25041   25035   25044   25050       3
   25038   25035   25044   25047       3   25038   25035   25044   25050       3
   25032   25026   25020   25053      11   25032   25026   25035   25038      52
   25032   25026   25035   25041      52   25032   25026   25035   25044      11
   25029   25026   25020   25053      11   25029   25026   25035   25038      52
   25029   25026   25035   25041      52   25029   25026   25035   25044      11
   25023   25020   25026   25029      11   25023   25020   25026   25032      11
   25023   25020   25026   25035      11   25023   25020   25053   25056       3
   25023   25020   25053   25059       3   25020   25026   25035   25038      57
   25020   25026   25035   25041      57   25017   25014   25020   25023       3
   25017   25014   25020   25026       3   25017   25014   25020   25053       3
   25014   25020   25026   25029      11   25014   25020   25026   25032      11
   25107   25104   25110   25113       1   25107   25104  -25110   25113       2
   25104   25110   25116   25119       3   25092   25089   25095   25098       1
   25092   25089  -25095   25098       2   25092   25089   25095   25101       1
   25092   25089  -25095   25101       2   25086   25080   25074   25104      11
   25086   25080   25089   25092      12   25086   25080  -25089   25092       3
   25086   25080  -25089   25092      13   25086   25080   25089   25095       3
   25083   25080   25074   25104      11   25083   25080   25089   25092      12
   25083   25080  -25089   25092       3   25083   25080  -25089   25092      13
   25083   25080   25089   25095       3   25080   25089   25095   25098       2
   25080   25089   25095   25101       2   25077   25074   25080   25083      11
   25077   25074   25080   25086      11   25077   25074   25080   25089      11
   25077   25074   25104   25107       3   25077   25074   25104   25110       3
   25074   25104   25110   25113       2   25071   25062   25074   25077      11
   25071   25062   25074   25080      11   25071   25062   25074   25104      11
   25068   25062   25074   25077      11   25068   25062   25074   25080      11
   25068   25062   25074   25104      11   25065   25062   25074   25077      11
   25065   25062   25074   25080      11   25065   25062   25074   25104      11
   25062   25074   25080   25083      11   25062   25074   25080   25086      11
   25143   25140   25146   25149       1   25143   25140  -25146   25149       2
   25140   25146   25152   25155       3   25128   25122   25116   25140      11
   25128   25122   25131   25134       3   25128   25122   25131   25137       3
   25125   25122   25116   25140      11   25125   25122   25131   25134       3
   25125   25122   25131   25137       3   25119   25116   25122   25125      11
   25119   25116   25122   25128      11   25119   25116   25122   25131      11
   25119   25116   25140   25143       4   25119   25116  -25140   25143       3
   25119   25116  -25140   25143      28   25119   25116   25140   25146       3
   25116   25140   25146   25149       2   25113   25110   25116   25119       3
   25113   25110   25116   25122       3   25113   25110   25116   25140       3
   25110   25116   25122   25125      11   25110   25116   25122   25128      11
   25185   25182   25188   25191       1   25185   25182  -25188   25191       2
   25182   25188   25194   25197       3   25170   25167   25173   25176       1
   25170   25167  -25173   25176       2   25170   25167   25173   25179       1
   25170   25167  -25173   25179       2   25164   25158   25152   25182      11
   25164   25158   25167   25170      12   25164   25158  -25167   25170       3
   25164   25158  -25167   25170      13   25164   25158   25167   25173       3
   25161   25158   25152   25182      11   25161   25158   25167   25170      12
   25161   25158  -25167   25170       3   25161   25158  -25167   25170      13
   25161   25158   25167   25173       3   25158   25167   25173   25176       2
   25158   25167   25173   25179       2   25155   25152   25158   25161      11
   25155   25152   25158   25164      11   25155   25152   25158   25167      11
   25155   25152   25182   25185       4   25155   25152  -25182   25185       3
   25155   25152  -25182   25185      28   25155   25152   25182   25188       3
   25152   25182   25188   25191       2   25149   25146   25152   25155       3
   25149   25146   25152   25158       3   25149   25146   25152   25182       3
   25146   25152   25158   25161      11   25146   25152   25158   25164      11
   25248   25245   25251   25254       1   25248   25245  -25251   25254       2
   25245   25251   25257   25260       3   25236   25233   25239   25242      36
   25230   25227   25224   25233       4   25230   25227  -25224   25233      37
   25230   25227  -25224   25233       5   25230   25227  -25224   25233      38
   25227   25224   25233   25236      36   25224   25233   25239   25242      36
   25221   25218   25224   25227      36   25221   25218   25224   25233      36
   25218   25224   25227   25230       4   25218   25224  -25227   25230      37
   25218   25224  -25227   25230       5   25218   25224  -25227   25230      38
   25218   25224   25233   25236      36   25215   25212   25209   25239      36
   25215   25212   25218   25221      36   25215   25212   25218   25224      36
   25212   25209   25239   25242      36   25209   25212   25218   25221      36
   25209   25239   25233   25236      36   25206   25200   25194   25245      11
   25206   25200   25209   25212       3   25206   25200   25209   25239       3
   25203   25200   25194   25245      11   25203   25200   25209   25212       3
   25203   25200   25209   25239       3   25200   25209   25212   25215      36
   25200   25209   25239   25242      36   25197   25194   25200   25203      11
   25197   25194   25200   25206      11   25197   25194   25200   25209      11
   25197   25194   25245   25248       4   25197   25194  -25245   25248       3
   25197   25194  -25245   25248      28   25197   25194   25245   25251       3
   25194   25245   25251   25254       2   25191   25188   25194   25197       3
   25191   25188   25194   25200       3   25191   25188   25194   25245       3
   25188   25194   25200   25203      11   25188   25194   25200   25206      11
   25299   25296   25302   25305       1   25299   25296  -25302   25305       2
   25296   25302   25308   25311       3   25284   25281   25287   25290       1
   25284   25281  -25287   25290       2   25284   25281   25287   25293       1
   25284   25281  -25287   25293       2   25278   25272   25281   25284      12
   25278   25272  -25281   25284       3   25278   25272  -25281   25284      13
   25278   25272   25281   25287       3   25275   25272   25281   25284      12
   25275   25272  -25281   25284       3   25275   25272  -25281   25284      13
   25275   25272   25281   25287       3   25272   25281   25287   25290       2
   25272   25281   25287   25293       2   25269   25263   25257   25296      11
   25269   25263   25272   25275      52   25269   25263   25272   25278      52
   25269   25263   25272   25281      11   25266   25263   25257   25296      11
   25266   25263   25272   25275      52   25266   25263   25272   25278      52
   25266   25263   25272   25281      11   25260   25257   25263   25266      11
   25260   25257   25263   25269      11   25260   25257   25263   25272      11
   25260   25257   25296   25299       4   25260   25257  -25296   25299       3
   25260   25257  -25296   25299      28   25260   25257   25296   25302       3
   25257   25263   25272   25275      57   25257   25263   25272   25278      57
   25257   25296   25302   25305       2   25254   25251   25257   25260       3
   25254   25251   25257   25263       3   25254   25251   25257   25296       3
   25251   25257   25263   25266      11   25251   25257   25263   25269      11
   25341   25338   25344   25347       1   25341   25338  -25344   25347       2
   25338   25344   25350   25353       3   25326   25323   25329   25332       1
   25326   25323  -25329   25332       2   25326   25323   25329   25335       1
   25326   25323  -25329   25335       2   25320   25314   25308   25338      11
   25320   25314   25323   25326      12   25320   25314  -25323   25326       3
   25320   25314  -25323   25326      13   25320   25314   25323   25329       3
   25317   25314   25308   25338      11   25317   25314   25323   25326      12
   25317   25314  -25323   25326       3   25317   25314  -25323   25326      13
   25317   25314   25323   25329       3   25314   25323   25329   25332       2
   25314   25323   25329   25335       2   25311   25308   25314   25317      11
   25311   25308   25314   25320      11   25311   25308   25314   25323      11
   25311   25308   25338   25341       4   25311   25308  -25338   25341       3
   25311   25308  -25338   25341      28   25311   25308   25338   25344       3
   25308   25338   25344   25347       2   25305   25302   25308   25311       3
   25305   25302   25308   25314       3   25305   25302   25308   25338       3
   25302   25308   25314   25317      11   25302   25308   25314   25320      11
   25383   25380   25386   25389       1   25383   25380  -25386   25389       2
   25380   25386   25392   25395       3   25368   25365   25371   25374       1
   25368   25365  -25371   25374       2   25368   25365   25371   25377       1
   25368   25365  -25371   25377       2   25362   25356   25350   25380      11
   25362   25356   25365   25368      12   25362   25356  -25365   25368       3
   25362   25356  -25365   25368      13   25362   25356   25365   25371       3
   25359   25356   25350   25380      11   25359   25356   25365   25368      12
   25359   25356  -25365   25368       3   25359   25356  -25365   25368      13
   25359   25356   25365   25371       3   25356   25365   25371   25374       2
   25356   25365   25371   25377       2   25353   25350   25356   25359      11
   25353   25350   25356   25362      11   25353   25350   25356   25365      11
   25353   25350   25380   25383       4   25353   25350  -25380   25383       3
   25353   25350  -25380   25383      28   25353   25350   25380   25386       3
   25350   25380   25386   25389       2   25347   25344   25350   25353       3
   25347   25344   25350   25356       3   25347   25344   25350   25380       3
   25344   25350   25356   25359      11   25344   25350   25356   25362      11
   25446   25443   25449   25452       1   25446   25443  -25449   25452       2
   25443   25449   25455   25458       3   25434   25431   25437   25440      36
   25428   25425   25422   25431       4   25428   25425  -25422   25431      37
   25428   25425  -25422   25431       5   25428   25425  -25422   25431      38
   25425   25422   25431   25434      36   25422   25431   25437   25440      36
   25419   25416   25422   25425      36   25419   25416   25422   25431      36
   25416   25422   25425   25428       4   25416   25422  -25425   25428      37
   25416   25422  -25425   25428       5   25416   25422  -25425   25428      38
   25416   25422   25431   25434      36   25413   25410   25407   25437      36
   25413   25410   25416   25419      36   25413   25410   25416   25422      36
   25410   25407   25437   25440      36   25407   25410   25416   25419      36
   25407   25437   25431   25434      36   25404   25398   25392   25443      11
   25404   25398   25407   25410       3   25404   25398   25407   25437       3
   25401   25398   25392   25443      11   25401   25398   25407   25410       3
   25401   25398   25407   25437       3   25398   25407   25410   25413      36
   25398   25407   25437   25440      36   25395   25392   25398   25401      11
   25395   25392   25398   25404      11   25395   25392   25398   25407      11
   25395   25392   25443   25446       4   25395   25392  -25443   25446       3
   25395   25392  -25443   25446      28   25395   25392   25443   25449       3
   25392   25443   25449   25452       2   25389   25386   25392   25395       3
   25389   25386   25392   25398       3   25389   25386   25392   25443       3
   25386   25392   25398   25401      11   25386   25392   25398   25404      11
   25494   25491   25497   25500       1   25494   25491  -25497   25500       2
   25491   25497   25503   25506       3   25476   25467   25461   25479      57
   25473   25467   25461   25479      57   25470   25467   25461   25479      57
   25467   25461   25479   25482      57   25467   25461   25479   25485      57
   25467   25461   25479   25488      57   25464   25461   25455   25491      11
   25464   25461   25467   25470      52   25464   25461   25467   25473      52
   25464   25461   25467   25476      52   25464   25461   25479   25482      52
   25464   25461   25479   25485      52   25464   25461   25479   25488      52
   25458   25455   25461   25464      11   25458   25455   25461   25467      11
   25458   25455   25461   25479      11   25458   25455   25491   25494       4
   25458   25455  -25491   25494       3   25458   25455  -25491   25494      28
   25458   25455   25491   25497       3   25455   25461   25467   25470      57
   25455   25461   25467   25473      57   25455   25461   25467   25476      57
   25455   25461   25479   25482      57   25455   25461   25479   25485      57
   25455   25461   25479   25488      57   25455   25491   25497   25500       2
   25452   25449   25455   25458       3   25452   25449   25455   25461       3
   25452   25449   25455   25491       3   25449   25455   25461   25464      11
   25542   25539   25545   25548       1   25542   25539  -25545   25548       2
   25539   25545   25551   25554       3   25539   25545   25551   25557       3
   25524   25515   25509   25527      57   25521   25515   25509   25527      57
   25518   25515   25509   25527      57   25515   25509   25527   25530      57
   25515   25509   25527   25533      57   25515   25509   25527   25536      57
   25512   25509   25503   25539      11   25512   25509   25515   25518      52
   25512   25509   25515   25521      52   25512   25509   25515   25524      52
   25512   25509   25527   25530      52   25512   25509   25527   25533      52
   25512   25509   25527   25536      52   25506   25503   25509   25512      11
   25506   25503   25509   25515      11   25506   25503   25509   25527      11
   25506   25503   25539   25542       4   25506   25503  -25539   25542       3
   25506   25503  -25539   25542      28   25506   25503   25539   25545       3
   25503   25509   25515   25518      57   25503   25509   25515   25521      57
   25503   25509   25515   25524      57   25503   25509   25527   25530      57
   25503   25509   25527   25533      57   25503   25509   25527   25536      57
   25503   25539   25545   25548       2   25500   25497   25503   25506       3
   25500   25497   25503   25509       3   25500   25497   25503   25539       3
   25497   25503   25509   25512      11   25563   25560   25566   25569       1
   25563   25560  -25566   25569       2   25560   25566   25572   25575       3
   25557   25551   25560   25563       4   25557   25551  -25560   25563       3
   25557   25551  -25560   25563      28   25557   25551   25560   25566       3
   25554   25551   25560   25563       4   25554   25551  -25560   25563       3
   25554   25551  -25560   25563      28   25554   25551   25560   25566       3
   25551   25560   25566   25569       2   25548   25545   25551   25554       3
   25548   25545   25551   25557       3   25548   25545   25551   25560       3
   25635   25632   25638   25641       1   25635   25632  -25638   25641       2
   25632   25638   25644   25647       3   25632   25638   25644   25650       3
   25620   25614   25611   25623      72   25620   25614  -25611   25623       6
   25617   25614   25611   25623      72   25617   25614  -25611   25623       6
   25614   25611   25623   25626      72   25614   25611  -25623   25626       6
   25614   25611   25623   25629      72   25614   25611  -25623   25629       6
   25608   25605   25611   25614      72   25608   25605  -25611   25614       6
   25608   25605   25611   25623      72   25608   25605  -25611   25623       6
   25605   25611   25614   25617      72   25605   25611  -25614   25617       6
   25605   25611   25614   25620      72   25605   25611  -25614   25620       6
   25605   25611   25623   25626      72   25605   25611  -25623   25626       6
   25605   25611   25623   25629      72   25605   25611  -25623   25629       6
   25602   25596   25605   25608       5   25602   25596   25605   25611       5
   25599   25596   25605   25608       5   25599   25596   25605   25611       5
   25593   25587   25596   25599      11   25593   25587   25596   25602      11
   25593   25587   25596   25605      11   25590   25587   25596   25599      11
   25590   25587   25596   25602      11   25590   25587   25596   25605      11
   25587   25596   25605   25608       5   25584   25578   25572   25632      11
   25584   25578   25587   25590      52   25584   25578   25587   25593      52
   25584   25578   25587   25596      57   25581   25578   25572   25632      11
   25581   25578   25587   25590      52   25581   25578   25587   25593      52
   25581   25578   25587   25596      57   25578   25587   25596   25599      11
   25578   25587   25596   25602      11   25575   25572   25578   25581      11
   25575   25572   25578   25584      11   25575   25572   25578   25587      11
   25575   25572   25632   25635       4   25575   25572  -25632   25635       3
   25575   25572  -25632   25635      28   25575   25572   25632   25638       3
   25572   25578   25587   25590      57   25572   25578   25587   25593      57
   25572   25632   25638   25641       2   25569   25566   25572   25575       3
   25569   25566   25572   25578       3   25569   25566   25572   25632       3
   25566   25572   25578   25581      11   25566   25572   25578   25584      11
   25656   25653   25659   25662       1   25656   25653  -25659   25662       2
   25653   25659   25665   25668       3   25650   25644   25653   25656       4
   25650   25644  -25653   25656       3   25650   25644  -25653   25656      28
   25650   25644   25653   25659       3   25647   25644   25653   25656       4
   25647   25644  -25653   25656       3   25647   25644  -25653   25656      28
   25647   25644   25653   25659       3   25644   25653   25659   25662       2
   25641   25638   25644   25647       3   25641   25638   25644   25650       3
   25641   25638   25644   25653       3   25698   25695   25701   25704       1
   25698   25695  -25701   25704       2   25695   25701   25707   25710       3
   25686   25677   25671   25689      80   25686   25677  -25671   25689       5
   25683   25677   25671   25689      80   25683   25677  -25671   25689       5
   25680   25677   25671   25689      80   25680   25677  -25671   25689       5
   25677   25671   25689   25692      81   25677   25671  -25689   25692      82
   25677   25671  -25689   25692      83   25677   25671  -25689   25692      84
   25674   25671   25665   25695      11   25674   25671   25677   25680      11
   25674   25671   25677   25683      11   25674   25671   25677   25686      11
   25674   25671   25689   25692      85   25668   25665   25671   25674      11
   25668   25665   25671   25677      11   25668   25665   25671   25689      80
   25668   25665  -25671   25689       5   25668   25665   25695   25698       4
   25668   25665  -25695   25698       3   25668   25665  -25695   25698      28
   25668   25665   25695   25701       3   25665   25671   25677   25680      57
   25665   25671   25677   25683      57   25665   25671   25677   25686      57
   25665   25671   25689   25692      86   25665   25671  -25689   25692      87
   25665   25671  -25689   25692      83   25665   25671  -25689   25692      88
   25665   25695   25701   25704       2   25662   25659   25665   25668       3
   25662   25659   25665   25671       3   25662   25659   25665   25695       3
   25659   25665   25671   25674      11   25746   25743   25749   25752       1
   25746   25743  -25749   25752       2   25743   25749   25755   25758       3
   25728   25719   25713   25731      57   25725   25719   25713   25731      57
   25722   25719   25713   25731      57   25719   25713   25731   25734      57
   25719   25713   25731   25737      57   25719   25713   25731   25740      57
   25716   25713   25707   25743      11   25716   25713   25719   25722      52
   25716   25713   25719   25725      52   25716   25713   25719   25728      52
   25716   25713   25731   25734      52   25716   25713   25731   25737      52
   25716   25713   25731   25740      52   25710   25707   25713   25716      11
   25710   25707   25713   25719      11   25710   25707   25713   25731      11
   25710   25707   25743   25746       4   25710   25707  -25743   25746       3
   25710   25707  -25743   25746      28   25710   25707   25743   25749       3
   25707   25713   25719   25722      57   25707   25713   25719   25725      57
   25707   25713   25719   25728      57   25707   25713   25731   25734      57
   25707   25713   25731   25737      57   25707   25713   25731   25740      57
   25707   25743   25749   25752       2   25704   25701   25707   25710       3
   25704   25701   25707   25713       3   25704   25701   25707   25743       3
   25701   25707   25713   25716      11   25809   25806   25812   25815       1
   25809   25806  -25812   25815       2   25806   25812   25818   25821       3
   25797   25794   25800   25803      36   25791   25788   25785   25794       4
   25791   25788  -25785   25794      37   25791   25788  -25785   25794       5
   25791   25788  -25785   25794      38   25788   25785   25794   25797      36
   25785   25794   25800   25803      36   25782   25779   25785   25788      36
   25782   25779   25785   25794      36   25779   25785   25788   25791       4
   25779   25785  -25788   25791      37   25779   25785  -25788   25791       5
   25779   25785  -25788   25791      38   25779   25785   25794   25797      36
   25776   25773   25770   25800      36   25776   25773   25779   25782      36
   25776   25773   25779   25785      36   25773   25770   25800   25803      36
   25770   25773   25779   25782      36   25770   25800   25794   25797      36
   25767   25761   25755   25806      11   25767   25761   25770   25773       3
   25767   25761   25770   25800       3   25764   25761   25755   25806      11
   25764   25761   25770   25773       3   25764   25761   25770   25800       3
   25761   25770   25773   25776      36   25761   25770   25800   25803      36
   25758   25755   25761   25764      11   25758   25755   25761   25767      11
   25758   25755   25761   25770      11   25758   25755   25806   25809       4
   25758   25755  -25806   25809       3   25758   25755  -25806   25809      28
   25758   25755   25806   25812       3   25755   25806   25812   25815       2
   25752   25749   25755   25758       3   25752   25749   25755   25761       3
   25752   25749   25755   25806       3   25749   25755   25761   25764      11
   25749   25755   25761   25767      11   25869   25866   25872   25875       1
   25869   25866  -25872   25875       2   25866   25872   25878   25881       3
   25857   25854   25860   25863      36   25851   25848   25854   25857      36
   25851   25848   25854   25860      36   25848   25854   25860   25863      36
   25845   25842   25848   25851      36   25845   25842   25848   25854      36
   25842   25848   25854   25857      36   25839   25836   25833   25860      36
   25839   25836   25842   25845      36   25839   25836   25842   25848      36
   25836   25833   25860   25863      36   25836   25842   25848   25851      36
   25833   25836   25842   25845      36   25833   25860   25854   25857      36
   25830   25824   25818   25866      11   25830   25824   25833   25836       3
   25830   25824   25833   25860       3   25827   25824   25818   25866      11
   25827   25824   25833   25836       3   25827   25824   25833   25860       3
   25824   25833   25836   25839      36   25824   25833   25860   25863      36
   25821   25818   25824   25827      11   25821   25818   25824   25830      11
   25821   25818   25824   25833      11   25821   25818   25866   25869       4
   25821   25818  -25866   25869       3   25821   25818  -25866   25869      28
   25821   25818   25866   25872       3   25818   25866   25872   25875       2
   25815   25812   25818   25821       3   25815   25812   25818   25824       3
   25815   25812   25818   25866       3   25812   25818   25824   25827      11
   25812   25818   25824   25830      11   25905   25902   25908   25911       1
   25905   25902  -25908   25911       2   25902   25908   25914   25917       3
   25890   25884   25878   25902      11   25890   25884   25893   25896       3
   25890   25884   25893   25899       3   25887   25884   25878   25902      11
   25887   25884   25893   25896       3   25887   25884   25893   25899       3
   25881   25878   25884   25887      11   25881   25878   25884   25890      11
   25881   25878   25884   25893      11   25881   25878   25902   25905       4
   25881   25878  -25902   25905       3   25881   25878  -25902   25905      28
   25881   25878   25902   25908       3   25878   25902   25908   25911       2
   25875   25872   25878   25881       3   25875   25872   25878   25884       3
   25875   25872   25878   25902       3   25872   25878   25884   25887      11
   25872   25878   25884   25890      11   25977   25974   25980   25983       1
   25977   25974  -25980   25983       2   25974   25980   25986   25989       3
   25962   25956   25953   25965      72   25962   25956  -25953   25965       6
   25959   25956   25953   25965      72   25959   25956  -25953   25965       6
   25956   25953   25965   25968      72   25956   25953  -25965   25968       6
   25956   25953   25965   25971      72   25956   25953  -25965   25971       6
   25950   25947   25953   25956      72   25950   25947  -25953   25956       6
   25950   25947   25953   25965      72   25950   25947  -25953   25965       6
   25947   25953   25956   25959      72   25947   25953  -25956   25959       6
   25947   25953   25956   25962      72   25947   25953  -25956   25962       6
   25947   25953   25965   25968      72   25947   25953  -25965   25968       6
   25947   25953   25965   25971      72   25947   25953  -25965   25971       6
   25944   25938   25947   25950       5   25944   25938   25947   25953       5
   25941   25938   25947   25950       5   25941   25938   25947   25953       5
   25935   25929   25938   25941      11   25935   25929   25938   25944      11
   25935   25929   25938   25947      11   25932   25929   25938   25941      11
   25932   25929   25938   25944      11   25932   25929   25938   25947      11
   25929   25938   25947   25950       5   25926   25920   25914   25974      11
   25926   25920   25929   25932      52   25926   25920   25929   25935      52
   25926   25920   25929   25938      57   25923   25920   25914   25974      11
   25923   25920   25929   25932      52   25923   25920   25929   25935      52
   25923   25920   25929   25938      57   25920   25929   25938   25941      11
   25920   25929   25938   25944      11   25917   25914   25920   25923      11
   25917   25914   25920   25926      11   25917   25914   25920   25929      11
   25917   25914   25974   25977       4   25917   25914  -25974   25977       3
   25917   25914  -25974   25977      28   25917   25914   25974   25980       3
   25914   25920   25929   25932      57   25914   25920   25929   25935      57
   25914   25974   25980   25983       2   25911   25908   25914   25917       3
   25911   25908   25914   25920       3   25911   25908   25914   25974       3
   25908   25914   25920   25923      11   25908   25914   25920   25926      11
   26037   26034   26040   26043       1   26037   26034  -26040   26043       2
   26034   26040   26046   26049       3   26025   26022   26028   26031      36
   26019   26016   26022   26025      36   26019   26016   26022   26028      36
   26016   26022   26028   26031      36   26013   26010   26016   26019      36
   26013   26010   26016   26022      36   26010   26016   26022   26025      36
   26007   26004   26001   26028      36   26007   26004   26010   26013      36
   26007   26004   26010   26016      36   26004   26001   26028   26031      36
   26004   26010   26016   26019      36   26001   26004   26010   26013      36
   26001   26028   26022   26025      36   25998   25992   25986   26034      11
   25998   25992   26001   26004       3   25998   25992   26001   26028       3
   25995   25992   25986   26034      11   25995   25992   26001   26004       3
   25995   25992   26001   26028       3   25992   26001   26004   26007      36
   25992   26001   26028   26031      36   25989   25986   25992   25995      11
   25989   25986   25992   25998      11   25989   25986   25992   26001      11
   25989   25986   26034   26037       4   25989   25986  -26034   26037       3
   25989   25986  -26034   26037      28   25989   25986   26034   26040       3
   25986   26034   26040   26043       2   25983   25980   25986   25989       3
   25983   25980   25986   25992       3   25983   25980   25986   26034       3
   25980   25986   25992   25995      11   25980   25986   25992   25998      11
   26088   26085   26091   26094       1   26088   26085  -26091   26094       2
   26085   26091   26097   26100       3   26073   26070   26076   26079       1
   26073   26070  -26076   26079       2   26073   26070   26076   26082       1
   26073   26070  -26076   26082       2   26067   26061   26070   26073      12
   26067   26061  -26070   26073       3   26067   26061  -26070   26073      13
   26067   26061   26070   26076       3   26064   26061   26070   26073      12
   26064   26061  -26070   26073       3   26064   26061  -26070   26073      13
   26064   26061   26070   26076       3   26061   26070   26076   26079       2
   26061   26070   26076   26082       2   26058   26052   26046   26085      11
   26058   26052   26061   26064      52   26058   26052   26061   26067      52
   26058   26052   26061   26070      11   26055   26052   26046   26085      11
   26055   26052   26061   26064      52   26055   26052   26061   26067      52
   26055   26052   26061   26070      11   26049   26046   26052   26055      11
   26049   26046   26052   26058      11   26049   26046   26052   26061      11
   26049   26046   26085   26088       4   26049   26046  -26085   26088       3
   26049   26046  -26085   26088      28   26049   26046   26085   26091       3
   26046   26052   26061   26064      57   26046   26052   26061   26067      57
   26046   26085   26091   26094       2   26043   26040   26046   26049       3
   26043   26040   26046   26052       3   26043   26040   26046   26085       3
   26040   26046   26052   26055      11   26040   26046   26052   26058      11
   26124   26121   26127   26130       1   26124   26121  -26127   26130       2
   26121   26127   26133   26136       3   26121   26127   26133   26139       3
   26109   26103   26097   26121      11   26109   26103   26112   26115       3
   26109   26103   26112   26118       3   26106   26103   26097   26121      11
   26106   26103   26112   26115       3   26106   26103   26112   26118       3
   26100   26097   26103   26106      11   26100   26097   26103   26109      11
   26100   26097   26103   26112      11   26100   26097   26121   26124       4
   26100   26097  -26121   26124       3   26100   26097  -26121   26124      28
   26100   26097   26121   26127       3   26097   26121   26127   26130       2
   26094   26091   26097   26100       3   26094   26091   26097   26103       3
   26094   26091   26097   26121       3   26091   26097   26103   26106      11
   26091   26097   26103   26109      11   26145   26142   26148   26151       1
   26145   26142  -26148   26151       2   26142   26148   26154   26157       3
   26139   26133   26142   26145       4   26139   26133  -26142   26145       3
   26139   26133  -26142   26145      28   26139   26133   26142   26148       3
   26136   26133   26142   26145       4   26136   26133  -26142   26145       3
   26136   26133  -26142   26145      28   26136   26133   26142   26148       3
   26133   26142   26148   26151       2   26130   26127   26133   26136       3
   26130   26127   26133   26139       3   26130   26127   26133   26142       3
   26187   26184   26190   26193       1   26187   26184  -26190   26193       2
   26184   26190   26196   26199       3   26175   26166   26160   26178      80
   26175   26166  -26160   26178       5   26172   26166   26160   26178      80
   26172   26166  -26160   26178       5   26169   26166   26160   26178      80
   26169   26166  -26160   26178       5   26166   26160   26178   26181      81
   26166   26160  -26178   26181      82   26166   26160  -26178   26181      83
   26166   26160  -26178   26181      84   26163   26160   26154   26184      11
   26163   26160   26166   26169      11   26163   26160   26166   26172      11
   26163   26160   26166   26175      11   26163   26160   26178   26181      85
   26157   26154   26160   26163      11   26157   26154   26160   26166      11
   26157   26154   26160   26178      80   26157   26154  -26160   26178       5
   26157   26154   26184   26187       4   26157   26154  -26184   26187       3
   26157   26154  -26184   26187      28   26157   26154   26184   26190       3
   26154   26160   26166   26169      57   26154   26160   26166   26172      57
   26154   26160   26166   26175      57   26154   26160   26178   26181      86
   26154   26160  -26178   26181      87   26154   26160  -26178   26181      83
   26154   26160  -26178   26181      88   26154   26184   26190   26193       2
   26151   26148   26154   26157       3   26151   26148   26154   26160       3
   26151   26148   26154   26184       3   26148   26154   26160   26163      11
   26229   26226   26232   26235       1   26229   26226  -26232   26235       2
   26226   26232   26238   26241       3   26214   26211   26217   26220       1
   26214   26211  -26217   26220       2   26214   26211   26217   26223       1
   26214   26211  -26217   26223       2   26208   26202   26196   26226      11
   26208   26202   26211   26214      12   26208   26202  -26211   26214       3
   26208   26202  -26211   26214      13   26208   26202   26211   26217       3
   26205   26202   26196   26226      11   26205   26202   26211   26214      12
   26205   26202  -26211   26214       3   26205   26202  -26211   26214      13
   26205   26202   26211   26217       3   26202   26211   26217   26220       2
   26202   26211   26217   26223       2   26199   26196   26202   26205      11
   26199   26196   26202   26208      11   26199   26196   26202   26211      11
   26199   26196   26226   26229       4   26199   26196  -26226   26229       3
   26199   26196  -26226   26229      28   26199   26196   26226   26232       3
   26196   26226   26232   26235       2   26193   26190   26196   26199       3
   26193   26190   26196   26202       3   26193   26190   26196   26226       3
   26190   26196   26202   26205      11   26190   26196   26202   26208      11
   26301   26298   26304   26307       1   26301   26298  -26304   26307       2
   26298   26304   26310   26313       3   26286   26280   26277   26289      72
   26286   26280  -26277   26289       6   26283   26280   26277   26289      72
   26283   26280  -26277   26289       6   26280   26277   26289   26292      72
   26280   26277  -26289   26292       6   26280   26277   26289   26295      72
   26280   26277  -26289   26295       6   26274   26271   26277   26280      72
   26274   26271  -26277   26280       6   26274   26271   26277   26289      72
   26274   26271  -26277   26289       6   26271   26277   26280   26283      72
   26271   26277  -26280   26283       6   26271   26277   26280   26286      72
   26271   26277  -26280   26286       6   26271   26277   26289   26292      72
   26271   26277  -26289   26292       6   26271   26277   26289   26295      72
   26271   26277  -26289   26295       6   26268   26262   26271   26274       5
   26268   26262   26271   26277       5   26265   26262   26271   26274       5
   26265   26262   26271   26277       5   26259   26253   26262   26265      11
   26259   26253   26262   26268      11   26259   26253   26262   26271      11
   26256   26253   26262   26265      11   26256   26253   26262   26268      11
   26256   26253   26262   26271      11   26253   26262   26271   26274       5
   26250   26244   26238   26298      11   26250   26244   26253   26256      52
   26250   26244   26253   26259      52   26250   26244   26253   26262      57
   26247   26244   26238   26298      11   26247   26244   26253   26256      52
   26247   26244   26253   26259      52   26247   26244   26253   26262      57
   26244   26253   26262   26265      11   26244   26253   26262   26268      11
   26241   26238   26244   26247      11   26241   26238   26244   26250      11
   26241   26238   26244   26253      11   26241   26238   26298   26301       4
   26241   26238  -26298   26301       3   26241   26238  -26298   26301      28
   26241   26238   26298   26304       3   26238   26244   26253   26256      57
   26238   26244   26253   26259      57   26238   26298   26304   26307       2
   26235   26232   26238   26241       3   26235   26232   26238   26244       3
   26235   26232   26238   26298       3   26232   26238   26244   26247      11
   26232   26238   26244   26250      11   26367   26364   26370   26373       1
   26367   26364  -26370   26373       2   26364   26370   26376   26379       3
   26349   26343   26352   26355      11   26349   26343   26352   26358      11
   26349   26343   26352   26361      11   26346   26343   26352   26355      11
   26346   26343   26352   26358      11   26346   26343   26352   26361      11
   26340   26334   26343   26346      11   26340   26334   26343   26349      11
   26340   26334   26343   26352      11   26337   26334   26343   26346      11
   26337   26334   26343   26349      11   26337   26334   26343   26352      11
   26334   26343   26352   26355      11   26334   26343   26352   26358      11
   26334   26343   26352   26361      11   26331   26325   26334   26337      52
   26331   26325   26334   26340      52   26331   26325   26334   26343      57
   26328   26325   26334   26337      52   26328   26325   26334   26340      52
   26328   26325   26334   26343      57   26325   26334   26343   26346      11
   26325   26334   26343   26349      11   26322   26316   26310   26364      11
   26322   26316   26325   26328      52   26322   26316   26325   26331      52
   26322   26316   26325   26334      57   26319   26316   26310   26364      11
   26319   26316   26325   26328      52   26319   26316   26325   26331      52
   26319   26316   26325   26334      57   26316   26325   26334   26337      57
   26316   26325   26334   26340      57   26313   26310   26316   26319      11
   26313   26310   26316   26322      11   26313   26310   26316   26325      11
   26313   26310   26364   26367       4   26313   26310  -26364   26367       3
   26313   26310  -26364   26367      28   26313   26310   26364   26370       3
   26310   26316   26325   26328      57   26310   26316   26325   26331      57
   26310   26364   26370   26373       2   26307   26304   26310   26313       3
   26307   26304   26310   26316       3   26307   26304   26310   26364       3
   26304   26310   26316   26319      11   26304   26310   26316   26322      11
   26409   26406   26412   26415       1   26409   26406  -26412   26415       2
   26406   26412   26418   26421       3   26406   26412   26418   26424       3
   26397   26388   26382   26400      80   26397   26388  -26382   26400       5
   26394   26388   26382   26400      80   26394   26388  -26382   26400       5
   26391   26388   26382   26400      80   26391   26388  -26382   26400       5
   26388   26382   26400   26403      81   26388   26382  -26400   26403      82
   26388   26382  -26400   26403      83   26388   26382  -26400   26403      84
   26385   26382   26376   26406      11   26385   26382   26388   26391      11
   26385   26382   26388   26394      11   26385   26382   26388   26397      11
   26385   26382   26400   26403      85   26379   26376   26382   26385      11
   26379   26376   26382   26388      11   26379   26376   26382   26400      80
   26379   26376  -26382   26400       5   26379   26376   26406   26409       4
   26379   26376  -26406   26409       3   26379   26376  -26406   26409      28
   26379   26376   26406   26412       3   26376   26382   26388   26391      57
   26376   26382   26388   26394      57   26376   26382   26388   26397      57
   26376   26382   26400   26403      86   26376   26382  -26400   26403      87
   26376   26382  -26400   26403      83   26376   26382  -26400   26403      88
   26376   26406   26412   26415       2   26373   26370   26376   26379       3
   26373   26370   26376   26382       3   26373   26370   26376   26406       3
   26370   26376   26382   26385      11   26430   26427   26433   26436       1
   26430   26427  -26433   26436       2   26427   26433   26439   26442       3
   26424   26418   26427   26430       4   26424   26418  -26427   26430       3
   26424   26418  -26427   26430      28   26424   26418   26427   26433       3
   26421   26418   26427   26430       4   26421   26418  -26427   26430       3
   26421   26418  -26427   26430      28   26421   26418   26427   26433       3
   26418   26427   26433   26436       2   26415   26412   26418   26421       3
   26415   26412   26418   26424       3   26415   26412   26418   26427       3
   26475   26472   26478   26481       1   26475   26472  -26478   26481       2
   26472   26478   26484   26487       3   26460   26454   26463   26466       3
   26460   26454   26463   26469       3   26457   26454   26463   26466       3
   26457   26454   26463   26469       3   26451   26445   26439   26472      11
   26451   26445   26454   26457      52   26451   26445   26454   26460      52
   26451   26445   26454   26463      11   26448   26445   26439   26472      11
   26448   26445   26454   26457      52   26448   26445   26454   26460      52
   26448   26445   26454   26463      11   26442   26439   26445   26448      11
   26442   26439   26445   26451      11   26442   26439   26445   26454      11
   26442   26439   26472   26475       4   26442   26439  -26472   26475       3
   26442   26439  -26472   26475      28   26442   26439   26472   26478       3
   26439   26445   26454   26457      57   26439   26445   26454   26460      57
   26439   26472   26478   26481       2   26436   26433   26439   26442       3
   26436   26433   26439   26445       3   26436   26433   26439   26472       3
   26433   26439   26445   26448      11   26433   26439   26445   26451      11
   26526   26523   26529   26532       1   26526   26523  -26529   26532       2
   26523   26529   26535   26538       3   26505   26499   26508   26511      98
   26502   26499   26508   26511      98   26499   26508   26511   26514      98
   26499   26508   26511   26517      98   26499   26508   26511   26520      98
   26496   26490   26484   26523      11   26496   26490   26499   26502      11
   26496   26490   26499   26505      11   26496   26490   26499   26508      11
   26493   26490   26484   26523      11   26493   26490   26499   26502      11
   26493   26490   26499   26505      11   26493   26490   26499   26508      11
   26487   26484   26490   26493      11   26487   26484   26490   26496      11
   26487   26484   26490   26499      11   26487   26484   26523   26526       4
   26487   26484  -26523   26526       3   26487   26484  -26523   26526      28
   26487   26484   26523   26529       3   26484   26490   26499   26502      11
   26484   26490   26499   26505      11   26484   26523   26529   26532       2
   26481   26478   26484   26487       3   26481   26478   26484   26490       3
   26481   26478   26484   26523       3   26478   26484   26490   26493      11
   26478   26484   26490   26496      11   26589   26586   26592   26595       1
   26589   26586  -26592   26595       2   26586   26592   26598   26601       3
   26577   26574   26580   26583      36   26571   26568   26565   26574       4
   26571   26568  -26565   26574      37   26571   26568  -26565   26574       5
   26571   26568  -26565   26574      38   26568   26565   26574   26577      36
   26565   26574   26580   26583      36   26562   26559   26565   26568      36
   26562   26559   26565   26574      36   26559   26565   26568   26571       4
   26559   26565  -26568   26571      37   26559   26565  -26568   26571       5
   26559   26565  -26568   26571      38   26559   26565   26574   26577      36
   26556   26553   26550   26580      36   26556   26553   26559   26562      36
   26556   26553   26559   26565      36   26553   26550   26580   26583      36
   26550   26553   26559   26562      36   26550   26580   26574   26577      36
   26547   26541   26535   26586      11   26547   26541   26550   26553       3
   26547   26541   26550   26580       3   26544   26541   26535   26586      11
   26544   26541   26550   26553       3   26544   26541   26550   26580       3
   26541   26550   26553   26556      36   26541   26550   26580   26583      36
   26538   26535   26541   26544      11   26538   26535   26541   26547      11
   26538   26535   26541   26550      11   26538   26535   26586   26589       4
   26538   26535  -26586   26589       3   26538   26535  -26586   26589      28
   26538   26535   26586   26592       3   26535   26586   26592   26595       2
   26532   26529   26535   26538       3   26532   26529   26535   26541       3
   26532   26529   26535   26586       3   26529   26535   26541   26544      11
   26529   26535   26541   26547      11   26649   26646   26652   26655       1
   26649   26646  -26652   26655       2   26646   26652   26658   26661       3
   26646   26652   26658   26664       3   26637   26634   26640   26643      36
   26631   26628   26634   26637      36   26631   26628   26634   26640      36
   26628   26634   26640   26643      36   26625   26622   26628   26631      36
   26625   26622   26628   26634      36   26622   26628   26634   26637      36
   26619   26616   26613   26640      36   26619   26616   26622   26625      36
   26619   26616   26622   26628      36   26616   26613   26640   26643      36
   26616   26622   26628   26631      36   26613   26616   26622   26625      36
   26613   26640   26634   26637      36   26610   26604   26598   26646      11
   26610   26604   26613   26616       3   26610   26604   26613   26640       3
   26607   26604   26598   26646      11   26607   26604   26613   26616       3
   26607   26604   26613   26640       3   26604   26613   26616   26619      36
   26604   26613   26640   26643      36   26601   26598   26604   26607      11
   26601   26598   26604   26610      11   26601   26598   26604   26613      11
   26601   26598   26646   26649       4   26601   26598  -26646   26649       3
   26601   26598  -26646   26649      28   26601   26598   26646   26652       3
   26598   26646   26652   26655       2   26595   26592   26598   26601       3
   26595   26592   26598   26604       3   26595   26592   26598   26646       3
   26592   26598   26604   26607      11   26592   26598   26604   26610      11
   26670   26667   26673   26676       1   26670   26667  -26673   26676       2
   26667   26673   26679   26682       3   26664   26658   26667   26670       4
   26664   26658  -26667   26670       3   26664   26658  -26667   26670      28
   26664   26658   26667   26673       3   26661   26658   26667   26670       4
   26661   26658  -26667   26670       3   26661   26658  -26667   26670      28
   26661   26658   26667   26673       3   26658   26667   26673   26676       2
   26655   26652   26658   26661       3   26655   26652   26658   26664       3
   26655   26652   26658   26667       3   26712   26709   26715   26718       1
   26712   26709  -26715   26718       2   26709   26715   26721   26724       3
   26697   26694   26700   26703       1   26697   26694  -26700   26703       2
   26697   26694   26700   26706       1   26697   26694  -26700   26706       2
   26691   26685   26679   26709      11   26691   26685   26694   26697      12
   26691   26685  -26694   26697       3   26691   26685  -26694   26697      13
   26691   26685   26694   26700       3   26688   26685   26679   26709      11
   26688   26685   26694   26697      12   26688   26685  -26694   26697       3
   26688   26685  -26694   26697      13   26688   26685   26694   26700       3
   26685   26694   26700   26703       2   26685   26694   26700   26706       2
   26682   26679   26685   26688      11   26682   26679   26685   26691      11
   26682   26679   26685   26694      11   26682   26679   26709   26712       4
   26682   26679  -26709   26712       3   26682   26679  -26709   26712      28
   26682   26679   26709   26715       3   26679   26709   26715   26718       2
   26676   26673   26679   26682       3   26676   26673   26679   26685       3
   26676   26673   26679   26709       3   26673   26679   26685   26688      11
   26673   26679   26685   26691      11   26751   26757   26760   26763       3
   26751   26757   26760   26766       3   26751   26757   26787   26790       3
   26742   26733   26727   26745      80   26742   26733  -26727   26745       5
   26739   26733   26727   26745      80   26739   26733  -26727   26745       5
   26736   26733   26727   26745      80   26736   26733  -26727   26745       5
   26733   26727   26745   26748      81   26733   26727  -26745   26748      82
   26733   26727  -26745   26748      83   26733   26727  -26745   26748      84
   26730   26727   26721   26751      11   26730   26727   26733   26736      11
   26730   26727   26733   26739      11   26730   26727   26733   26742      11
   26730   26727   26745   26748      85   26724   26721   26727   26730      11
   26724   26721   26727   26733      11   26724   26721   26727   26745      80
   26724   26721  -26727   26745       5   26724   26721   26751   26754       4
   26724   26721  -26751   26754       3   26724   26721  -26751   26754      28
   26724   26721   26751   26757       3   26721   26727   26733   26736      57
   26721   26727   26733   26739      57   26721   26727   26733   26742      57
   26721   26727   26745   26748      86   26721   26727  -26745   26748      87
   26721   26727  -26745   26748      83   26721   26727  -26745   26748      88
   26718   26715   26721   26724       3   26718   26715   26721   26727       3
   26718   26715   26721   26751       3   26715   26721   26727   26730      11
   26796   26793   26799   26802       1   26796   26793  -26799   26802       2
   26793   26799   26805   26808       3   26790   26787   26793   26796       4
   26790   26787  -26793   26796       3   26790   26787  -26793   26796      28
   26790   26787   26793   26799       3   26787   26793   26799   26802       2
   26784   26778   26787   26790      11   26784   26778   26787   26793      11
   26781   26778   26787   26790      11   26781   26778   26787   26793      11
   26775   26769   26778   26781      52   26775   26769   26778   26784      52
   26775   26769   26778   26787      57   26772   26769   26778   26781      52
   26772   26769   26778   26784      52   26772   26769   26778   26787      57
   26769   26778   26787   26790      11   26766   26760   26757   26787       3
   26766   26760   26769   26772      11   26766   26760   26769   26775      11
   26766   26760   26769   26778      11   26763   26760   26757   26787       3
   26763   26760   26769   26772      11   26763   26760   26769   26775      11
   26763   26760   26769   26778      11   26760   26757   26787   26790       3
   26760   26769   26778   26781      57   26760   26769   26778   26784      57
   26757   26760   26769   26772      11   26757   26760   26769   26775      11
   26757   26787   26778   26781      11   26757   26787   26778   26784      11
   26841   26838   26844   26847       1   26841   26838  -26844   26847       2
   26838   26844   26850   26853       3   26826   26820   26829   26832       3
   26826   26820   26829   26835       3   26823   26820   26829   26832       3
   26823   26820   26829   26835       3   26817   26811   26805   26838      11
   26817   26811   26820   26823      52   26817   26811   26820   26826      52
   26817   26811   26820   26829      11   26814   26811   26805   26838      11
   26814   26811   26820   26823      52   26814   26811   26820   26826      52
   26814   26811   26820   26829      11   26808   26805   26811   26814      11
   26808   26805   26811   26817      11   26808   26805   26811   26820      11
   26808   26805   26838   26841       4   26808   26805  -26838   26841       3
   26808   26805  -26838   26841      28   26808   26805   26838   26844       3
   26805   26811   26820   26823      57   26805   26811   26820   26826      57
   26805   26838   26844   26847       2   26802   26799   26805   26808       3
   26802   26799   26805   26811       3   26802   26799   26805   26838       3
   26799   26805   26811   26814      11   26799   26805   26811   26817      11
   26901   26898   26904   26907       1   26901   26898  -26904   26907       2
   26898   26904   26910   26913       3   26889   26886   26892   26895      36
   26883   26880   26886   26889      36   26883   26880   26886   26892      36
   26880   26886   26892   26895      36   26877   26874   26880   26883      36
   26877   26874   26880   26886      36   26874   26880   26886   26889      36
   26871   26868   26865   26892      36   26871   26868   26874   26877      36
   26871   26868   26874   26880      36   26868   26865   26892   26895      36
   26868   26874   26880   26883      36   26865   26868   26874   26877      36
   26865   26892   26886   26889      36   26862   26856   26850   26898      11
   26862   26856   26865   26868       3   26862   26856   26865   26892       3
   26859   26856   26850   26898      11   26859   26856   26865   26868       3
   26859   26856   26865   26892       3   26856   26865   26868   26871      36
   26856   26865   26892   26895      36   26853   26850   26856   26859      11
   26853   26850   26856   26862      11   26853   26850   26856   26865      11
   26853   26850   26898   26901       4   26853   26850  -26898   26901       3
   26853   26850  -26898   26901      28   26853   26850   26898   26904       3
   26850   26898   26904   26907       2   26847   26844   26850   26853       3
   26847   26844   26850   26856       3   26847   26844   26850   26898       3
   26844   26850   26856   26859      11   26844   26850   26856   26862      11
   26943   26940   26946   26949       1   26943   26940  -26946   26949       2
   26940   26946   26952   26955       3   26931   26922   26916   26934      80
   26931   26922  -26916   26934       5   26928   26922   26916   26934      80
   26928   26922  -26916   26934       5   26925   26922   26916   26934      80
   26925   26922  -26916   26934       5   26922   26916   26934   26937      81
   26922   26916  -26934   26937      82   26922   26916  -26934   26937      83
   26922   26916  -26934   26937      84   26919   26916   26910   26940      11
   26919   26916   26922   26925      11   26919   26916   26922   26928      11
   26919   26916   26922   26931      11   26919   26916   26934   26937      85
   26913   26910   26916   26919      11   26913   26910   26916   26922      11
   26913   26910   26916   26934      80   26913   26910  -26916   26934       5
   26913   26910   26940   26943       4   26913   26910  -26940   26943       3
   26913   26910  -26940   26943      28   26913   26910   26940   26946       3
   26910   26916   26922   26925      57   26910   26916   26922   26928      57
   26910   26916   26922   26931      57   26910   26916   26934   26937      86
   26910   26916  -26934   26937      87   26910   26916  -26934   26937      83
   26910   26916  -26934   26937      88   26910   26940   26946   26949       2
   26907   26904   26910   26913       3   26907   26904   26910   26916       3
   26907   26904   26910   26940       3   26904   26910   26916   26919      11
   27000   26997   27003   27006       1   27000   26997  -27003   27006       2
   26997   27003   27009   27012       3   26982   26976   26985   26988      52
   26982   26976   26985   26991      52   26982   26976   26985   26994      52
   26979   26976   26985   26988      52   26979   26976   26985   26991      52
   26979   26976   26985   26994      52   26973   26964   26958   26976      57
   26970   26964   26958   26976      57   26967   26964   26958   26976      57
   26964   26958   26976   26979      57   26964   26958   26976   26982      57
   26961   26958   26952   26997      11   26961   26958   26964   26967      52
   26961   26958   26964   26970      52   26961   26958   26964   26973      52
   26961   26958   26976   26979      52   26961   26958   26976   26982      52
   26961   26958   26976   26985      57   26958   26976   26985   26988      57
   26958   26976   26985   26991      57   26958   26976   26985   26994      57
   26955   26952   26958   26961      11   26955   26952   26958   26964      11
   26955   26952   26958   26976      11   26955   26952   26997   27000       4
   26955   26952  -26997   27000       3   26955   26952  -26997   27000      28
   26955   26952   26997   27003       3   26952   26958   26964   26967      57
   26952   26958   26964   26970      57   26952   26958   26964   26973      57
   26952   26958   26976   26979      57   26952   26958   26976   26982      57
   26952   26997   27003   27006       2   26949   26946   26952   26955       3
   26949   26946   26952   26958       3   26949   26946   26952   26997       3
   26946   26952   26958   26961      11   27042   27039   27045   27048       1
   27042   27039  -27045   27048       2   27039   27045   27051   27054       3
   27027   27024   27030   27033       1   27027   27024  -27030   27033       2
   27027   27024   27030   27036       1   27027   27024  -27030   27036       2
   27021   27015   27009   27039      11   27021   27015   27024   27027      12
   27021   27015  -27024   27027       3   27021   27015  -27024   27027      13
   27021   27015   27024   27030       3   27018   27015   27009   27039      11
   27018   27015   27024   27027      12   27018   27015  -27024   27027       3
   27018   27015  -27024   27027      13   27018   27015   27024   27030       3
   27015   27024   27030   27033       2   27015   27024   27030   27036       2
   27012   27009   27015   27018      11   27012   27009   27015   27021      11
   27012   27009   27015   27024      11   27012   27009   27039   27042       4
   27012   27009  -27039   27042       3   27012   27009  -27039   27042      28
   27012   27009   27039   27045       3   27009   27039   27045   27048       2
   27006   27003   27009   27012       3   27006   27003   27009   27015       3
   27006   27003   27009   27039       3   27003   27009   27015   27018      11
   27003   27009   27015   27021      11   27084   27081   27087   27090       1
   27084   27081  -27087   27090       2   27081   27087   27093   27096       3
   27072   27063   27057   27075      80   27072   27063  -27057   27075       5
   27069   27063   27057   27075      80   27069   27063  -27057   27075       5
   27066   27063   27057   27075      80   27066   27063  -27057   27075       5
   27063   27057   27075   27078      81   27063   27057  -27075   27078      82
   27063   27057  -27075   27078      83   27063   27057  -27075   27078      84
   27060   27057   27051   27081      11   27060   27057   27063   27066      11
   27060   27057   27063   27069      11   27060   27057   27063   27072      11
   27060   27057   27075   27078      85   27054   27051   27057   27060      11
   27054   27051   27057   27063      11   27054   27051   27057   27075      80
   27054   27051  -27057   27075       5   27054   27051   27081   27084       4
   27054   27051  -27081   27084       3   27054   27051  -27081   27084      28
   27054   27051   27081   27087       3   27051   27057   27063   27066      57
   27051   27057   27063   27069      57   27051   27057   27063   27072      57
   27051   27057   27075   27078      86   27051   27057  -27075   27078      87
   27051   27057  -27075   27078      83   27051   27057  -27075   27078      88
   27051   27081   27087   27090       2   27048   27045   27051   27054       3
   27048   27045   27051   27057       3   27048   27045   27051   27081       3
   27045   27051   27057   27060      11   27120   27117   27123   27126       1
   27120   27117  -27123   27126       2   27117   27123   27129   27132       3
   27105   27099   27093   27117      11   27105   27099   27108   27111       3
   27105   27099   27108   27114       3   27102   27099   27093   27117      11
   27102   27099   27108   27111       3   27102   27099   27108   27114       3
   27096   27093   27099   27102      11   27096   27093   27099   27105      11
   27096   27093   27099   27108      11   27096   27093   27117   27120       4
   27096   27093  -27117   27120       3   27096   27093  -27117   27120      28
   27096   27093   27117   27123       3   27093   27117   27123   27126       2
   27090   27087   27093   27096       3   27090   27087   27093   27099       3
   27090   27087   27093   27117       3   27087   27093   27099   27102      11
   27087   27093   27099   27105      11   27153   27150   27156   27159       1
   27153   27150  -27156   27159       2   27150   27156   27162   27165       3
   27141   27135   27129   27150      11   27141   27135   27144   27147      85
   27138   27135   27129   27150      11   27138   27135   27144   27147      85
   27132   27129   27135   27138      11   27132   27129   27135   27141      11
   27132   27129   27135   27144      80   27132   27129  -27135   27144       5
   27132   27129   27150   27153       4   27132   27129  -27150   27153       3
   27132   27129  -27150   27153      28   27132   27129   27150   27156       3
   27129   27135   27144   27147     126   27129   27135  -27144   27147     127
   27129   27135  -27144   27147     128   27129   27135  -27144   27147     129
   27129   27150   27156   27159       2   27126   27123   27129   27132       3
   27126   27123   27129   27135       3   27126   27123   27129   27150       3
   27123   27129   27135   27138      11   27123   27129   27135   27141      11
   27198   27195   27201   27204       1   27198   27195  -27201   27204       2
   27195   27201   27207   27210       3   27183   27177   27186   27189       3
   27183   27177   27186   27192       3   27180   27177   27186   27189       3
   27180   27177   27186   27192       3   27174   27168   27162   27195      11
   27174   27168   27177   27180      52   27174   27168   27177   27183      52
   27174   27168   27177   27186      11   27171   27168   27162   27195      11
   27171   27168   27177   27180      52   27171   27168   27177   27183      52
   27171   27168   27177   27186      11   27165   27162   27168   27171      11
   27165   27162   27168   27174      11   27165   27162   27168   27177      11
   27165   27162   27195   27198       4   27165   27162  -27195   27198       3
   27165   27162  -27195   27198      28   27165   27162   27195   27201       3
   27162   27168   27177   27180      57   27162   27168   27177   27183      57
   27162   27195   27201   27204       2   27159   27156   27162   27165       3
   27159   27156   27162   27168       3   27159   27156   27162   27195       3
   27156   27162   27168   27171      11   27156   27162   27168   27174      11
   27240   27237   27243   27246       1   27240   27237  -27243   27246       2
   27237   27243   27249   27252       3   27228   27219   27213   27231      80
   27228   27219  -27213   27231       5   27225   27219   27213   27231      80
   27225   27219  -27213   27231       5   27222   27219   27213   27231      80
   27222   27219  -27213   27231       5   27219   27213   27231   27234      81
   27219   27213  -27231   27234      82   27219   27213  -27231   27234      83
   27219   27213  -27231   27234      84   27216   27213   27207   27237      11
   27216   27213   27219   27222      11   27216   27213   27219   27225      11
   27216   27213   27219   27228      11   27216   27213   27231   27234      85
   27210   27207   27213   27216      11   27210   27207   27213   27219      11
   27210   27207   27213   27231      80   27210   27207  -27213   27231       5
   27210   27207   27237   27240       4   27210   27207  -27237   27240       3
   27210   27207  -27237   27240      28   27210   27207   27237   27243       3
   27207   27213   27219   27222      57   27207   27213   27219   27225      57
   27207   27213   27219   27228      57   27207   27213   27231   27234      86
   27207   27213  -27231   27234      87   27207   27213  -27231   27234      83
   27207   27213  -27231   27234      88   27207   27237   27243   27246       2
   27204   27201   27207   27210       3   27204   27201   27207   27213       3
   27204   27201   27207   27237       3   27201   27207   27213   27216      11
   27297   27294   27300   27303       1   27297   27294  -27300   27303       2
   27294   27300   27306   27309       3   27279   27270   27264   27282      57
   27276   27270   27264   27282      57   27273   27270   27264   27282      57
   27270   27264   27282   27285      57   27270   27264   27282   27288      57
   27270   27264   27282   27291      57   27267   27264   27270   27273      52
   27267   27264   27270   27276      52   27267   27264   27270   27279      52
   27267   27264   27282   27285      52   27267   27264   27282   27288      52
   27267   27264   27282   27291      52   27261   27255   27249   27294      11
   27261   27255   27264   27267      52   27261   27255   27264   27270      57
   27261   27255   27264   27282      57   27258   27255   27249   27294      11
   27258   27255   27264   27267      52   27258   27255   27264   27270      57
   27258   27255   27264   27282      57   27255   27264   27270   27273      57
   27255   27264   27270   27276      57   27255   27264   27270   27279      57
   27255   27264   27282   27285      57   27255   27264   27282   27288      57
   27255   27264   27282   27291      57   27252   27249   27255   27258      11
   27252   27249   27255   27261      11   27252   27249   27255   27264      11
   27252   27249   27294   27297       4   27252   27249  -27294   27297       3
   27252   27249  -27294   27297      28   27252   27249   27294   27300       3
   27249   27255   27264   27267      57   27249   27294   27300   27303       2
   27246   27243   27249   27252       3   27246   27243   27249   27255       3
   27246   27243   27249   27294       3   27243   27249   27255   27258      11
   27243   27249   27255   27261      11   27333   27330   27336   27339       1
   27333   27330  -27336   27339       2   27330   27336   27342   27345       3
   27318   27312   27306   27330      11   27318   27312   27321   27324       3
   27318   27312   27321   27327       3   27315   27312   27306   27330      11
   27315   27312   27321   27324       3   27315   27312   27321   27327       3
   27309   27306   27312   27315      11   27309   27306   27312   27318      11
   27309   27306   27312   27321      11   27309   27306   27330   27333       4
   27309   27306  -27330   27333       3   27309   27306  -27330   27333      28
   27309   27306   27330   27336       3   27306   27330   27336   27339       2
   27303   27300   27306   27309       3   27303   27300   27306   27312       3
   27303   27300   27306   27330       3   27300   27306   27312   27315      11
   27300   27306   27312   27318      11   27384   27381   27387   27390       1
   27384   27381  -27387   27390       2   27381   27387   27393   27396       3
   27372   27369   27375   27378     143   27366   27363   27369   27372     144
   27366   27363   27369   27375     144   27363   27369   27375   27378     143
   27360   27357   27375   27378     145   27360   27363   27369   27372     144
   27357   27360   27363   27366     150   27357   27375   27369   27372     143
   27354   27348   27342   27381      11   27354   27348   27357   27360       3
   27354   27348   27357   27375       3   27351   27348   27342   27381      11
   27351   27348   27357   27360       3   27351   27348   27357   27375       3
   27348   27357   27375   27378     145   27345   27342   27348   27351      11
   27345   27342   27348   27354      11   27345   27342   27348   27357      11
   27345   27342   27381   27384       4   27345   27342  -27381   27384       3
   27345   27342  -27381   27384      28   27345   27342   27381   27387       3
   27342   27381   27387   27390       2   27339   27336   27342   27345       3
   27339   27336   27342   27348       3   27339   27336   27342   27381       3
   27336   27342   27348   27351      11   27336   27342   27348   27354      11
   27447   27444   27450   27453       1   27447   27444  -27450   27453       2
   27444   27450   27456   27459       3   27435   27432   27438   27441      36
   27429   27426   27423   27432       4   27429   27426  -27423   27432      37
   27429   27426  -27423   27432       5   27429   27426  -27423   27432      38
   27426   27423   27432   27435      36   27423   27432   27438   27441      36
   27420   27417   27423   27426      36   27420   27417   27423   27432      36
   27417   27423   27426   27429       4   27417   27423  -27426   27429      37
   27417   27423  -27426   27429       5   27417   27423  -27426   27429      38
   27417   27423   27432   27435      36   27414   27411   27408   27438      36
   27414   27411   27417   27420      36   27414   27411   27417   27423      36
   27411   27408   27438   27441      36   27408   27411   27417   27420      36
   27408   27438   27432   27435      36   27405   27399   27393   27444      11
   27405   27399   27408   27411       3   27405   27399   27408   27438       3
   27402   27399   27393   27444      11   27402   27399   27408   27411       3
   27402   27399   27408   27438       3   27399   27408   27411   27414      36
   27399   27408   27438   27441      36   27396   27393   27399   27402      11
   27396   27393   27399   27405      11   27396   27393   27399   27408      11
   27396   27393   27444   27447       4   27396   27393  -27444   27447       3
   27396   27393  -27444   27447      28   27396   27393   27444   27450       3
   27393   27444   27450   27453       2   27390   27387   27393   27396       3
   27390   27387   27393   27399       3   27390   27387   27393   27444       3
   27387   27393   27399   27402      11   27387   27393   27399   27405      11
   27480   27477   27483   27486       1   27480   27477  -27483   27486       2
   27477   27483   27489   27492       3   27468   27462   27456   27477      11
   27468   27462   27471   27474      85   27465   27462   27456   27477      11
   27465   27462   27471   27474      85   27459   27456   27462   27465      11
   27459   27456   27462   27468      11   27459   27456   27462   27471      80
   27459   27456  -27462   27471       5   27459   27456   27477   27480       4
   27459   27456  -27477   27480       3   27459   27456  -27477   27480      28
   27459   27456   27477   27483       3   27456   27462   27471   27474     126
   27456   27462  -27471   27474     127   27456   27462  -27471   27474     128
   27456   27462  -27471   27474     129   27456   27477   27483   27486       2
   27453   27450   27456   27459       3   27453   27450   27456   27462       3
   27453   27450   27456   27477       3   27450   27456   27462   27465      11
   27450   27456   27462   27468      11   27513   27510   27516   27519       1
   27513   27510  -27516   27519       2   27510   27516   27522   27525       3
   27501   27495   27489   27510      11   27501   27495   27504   27507      85
   27498   27495   27489   27510      11   27498   27495   27504   27507      85
   27492   27489   27495   27498      11   27492   27489   27495   27501      11
   27492   27489   27495   27504      80   27492   27489  -27495   27504       5
   27492   27489   27510   27513       4   27492   27489  -27510   27513       3
   27492   27489  -27510   27513      28   27492   27489   27510   27516       3
   27489   27495   27504   27507     126   27489   27495  -27504   27507     127
   27489   27495  -27504   27507     128   27489   27495  -27504   27507     129
   27489   27510   27516   27519       2   27486   27483   27489   27492       3
   27486   27483   27489   27495       3   27486   27483   27489   27510       3
   27483   27489   27495   27498      11   27483   27489   27495   27501      11
   27549   27546   27552   27555       1   27549   27546  -27552   27555       2
   27546   27552   27558   27561       3   27534   27528   27522   27546      11
   27534   27528   27537   27540       3   27534   27528   27537   27543       3
   27531   27528   27522   27546      11   27531   27528   27537   27540       3
   27531   27528   27537   27543       3   27525   27522   27528   27531      11
   27525   27522   27528   27534      11   27525   27522   27528   27537      11
   27525   27522   27546   27549       4   27525   27522  -27546   27549       3
   27525   27522  -27546   27549      28   27525   27522   27546   27552       3
   27522   27546   27552   27555       2   27519   27516   27522   27525       3
   27519   27516   27522   27528       3   27519   27516   27522   27546       3
   27516   27522   27528   27531      11   27516   27522   27528   27534      11
   27600   27597   27603   27606       1   27600   27597  -27603   27606       2
   27597   27603   27609   27612       3   27597   27603   27609   27615       3
   27588   27585   27591   27594     143   27582   27579   27585   27588     144
   27582   27579   27585   27591     144   27579   27585   27591   27594     143
   27576   27573   27591   27594     145   27576   27579   27585   27588     144
   27573   27576   27579   27582     150   27573   27591   27585   27588     143
   27570   27564   27558   27597      11   27570   27564   27573   27576       3
   27570   27564   27573   27591       3   27567   27564   27558   27597      11
   27567   27564   27573   27576       3   27567   27564   27573   27591       3
   27564   27573   27591   27594     145   27561   27558   27564   27567      11
   27561   27558   27564   27570      11   27561   27558   27564   27573      11
   27561   27558   27597   27600       4   27561   27558  -27597   27600       3
   27561   27558  -27597   27600      28   27561   27558   27597   27603       3
   27558   27597   27603   27606       2   27555   27552   27558   27561       3
   27555   27552   27558   27564       3   27555   27552   27558   27597       3
   27552   27558   27564   27567      11   27552   27558   27564   27570      11
   27621   27618   27624   27627       1   27621   27618  -27624   27627       2
   27618   27624   27630   27633       3   27615   27609   27618   27621       4
   27615   27609  -27618   27621       3   27615   27609  -27618   27621      28
   27615   27609   27618   27624       3   27612   27609   27618   27621       4
   27612   27609  -27618   27621       3   27612   27609  -27618   27621      28
   27612   27609   27618   27624       3   27609   27618   27624   27627       2
   27606   27603   27609   27612       3   27606   27603   27609   27615       3
   27606   27603   27609   27618       3   27672   27669   27675   27678       1
   27672   27669  -27675   27678       2   27669   27675   27681   27684       3
   27651   27645   27654   27657      98   27648   27645   27654   27657      98
   27645   27654   27657   27660      98   27645   27654   27657   27663      98
   27645   27654   27657   27666      98   27642   27636   27630   27669      11
   27642   27636   27645   27648      11   27642   27636   27645   27651      11
   27642   27636   27645   27654      11   27639   27636   27630   27669      11
   27639   27636   27645   27648      11   27639   27636   27645   27651      11
   27639   27636   27645   27654      11   27633   27630   27636   27639      11
   27633   27630   27636   27642      11   27633   27630   27636   27645      11
   27633   27630   27669   27672       4   27633   27630  -27669   27672       3
   27633   27630  -27669   27672      28   27633   27630   27669   27675       3
   27630   27636   27645   27648      11   27630   27636   27645   27651      11
   27630   27669   27675   27678       2   27627   27624   27630   27633       3
   27627   27624   27630   27636       3   27627   27624   27630   27669       3
   27624   27630   27636   27639      11   27624   27630   27636   27642      11
   27744   27741   27747   27750       1   27744   27741  -27747   27750       2
   27741   27747   27753   27756       3   27729   27723   27720   27732      72
   27729   27723  -27720   27732       6   27726   27723   27720   27732      72
   27726   27723  -27720   27732       6   27723   27720   27732   27735      72
   27723   27720  -27732   27735       6   27723   27720   27732   27738      72
   27723   27720  -27732   27738       6   27717   27714   27720   27723      72
   27717   27714  -27720   27723       6   27717   27714   27720   27732      72
   27717   27714  -27720   27732       6   27714   27720   27723   27726      72
   27714   27720  -27723   27726       6   27714   27720   27723   27729      72
   27714   27720  -27723   27729       6   27714   27720   27732   27735      72
   27714   27720  -27732   27735       6   27714   27720   27732   27738      72
   27714   27720  -27732   27738       6   27711   27705   27714   27717       5
   27711   27705   27714   27720       5   27708   27705   27714   27717       5
   27708   27705   27714   27720       5   27702   27696   27705   27708      11
   27702   27696   27705   27711      11   27702   27696   27705   27714      11
   27699   27696   27705   27708      11   27699   27696   27705   27711      11
   27699   27696   27705   27714      11   27696   27705   27714   27717       5
   27693   27687   27681   27741      11   27693   27687   27696   27699      52
   27693   27687   27696   27702      52   27693   27687   27696   27705      57
   27690   27687   27681   27741      11   27690   27687   27696   27699      52
   27690   27687   27696   27702      52   27690   27687   27696   27705      57
   27687   27696   27705   27708      11   27687   27696   27705   27711      11
   27684   27681   27687   27690      11   27684   27681   27687   27693      11
   27684   27681   27687   27696      11   27684   27681   27741   27744       4
   27684   27681  -27741   27744       3   27684   27681  -27741   27744      28
   27684   27681   27741   27747       3   27681   27687   27696   27699      57
   27681   27687   27696   27702      57   27681   27741   27747   27750       2
   27678   27675   27681   27684       3   27678   27675   27681   27687       3
   27678   27675   27681   27741       3   27675   27681   27687   27690      11
   27675   27681   27687   27693      11   27792   27789   27795   27798       1
   27792   27789  -27795   27798       2   27789   27795   27801   27804       3
   27774   27765   27759   27777      57   27771   27765   27759   27777      57
   27768   27765   27759   27777      57   27765   27759   27777   27780      57
   27765   27759   27777   27783      57   27765   27759   27777   27786      57
   27762   27759   27753   27789      11   27762   27759   27765   27768      52
   27762   27759   27765   27771      52   27762   27759   27765   27774      52
   27762   27759   27777   27780      52   27762   27759   27777   27783      52
   27762   27759   27777   27786      52   27756   27753   27759   27762      11
   27756   27753   27759   27765      11   27756   27753   27759   27777      11
   27756   27753   27789   27792       4   27756   27753  -27789   27792       3
   27756   27753  -27789   27792      28   27756   27753   27789   27795       3
   27753   27759   27765   27768      57   27753   27759   27765   27771      57
   27753   27759   27765   27774      57   27753   27759   27777   27780      57
   27753   27759   27777   27783      57   27753   27759   27777   27786      57
   27753   27789   27795   27798       2   27750   27747   27753   27756       3
   27750   27747   27753   27759       3   27750   27747   27753   27789       3
   27747   27753   27759   27762      11   27843   27840   27846   27849       1
   27843   27840  -27846   27849       2   27840   27846   27852   27855       3
   27822   27816   27825   27828      98   27819   27816   27825   27828      98
   27816   27825   27828   27831      98   27816   27825   27828   27834      98
   27816   27825   27828   27837      98   27813   27807   27801   27840      11
   27813   27807   27816   27819      11   27813   27807   27816   27822      11
   27813   27807   27816   27825      11   27810   27807   27801   27840      11
   27810   27807   27816   27819      11   27810   27807   27816   27822      11
   27810   27807   27816   27825      11   27804   27801   27807   27810      11
   27804   27801   27807   27813      11   27804   27801   27807   27816      11
   27804   27801   27840   27843       4   27804   27801  -27840   27843       3
   27804   27801  -27840   27843      28   27804   27801   27840   27846       3
   27801   27807   27816   27819      11   27801   27807   27816   27822      11
   27801   27840   27846   27849       2   27798   27795   27801   27804       3
   27798   27795   27801   27807       3   27798   27795   27801   27840       3
   27795   27801   27807   27810      11   27795   27801   27807   27813      11
   27879   27876   27882   27885       1   27879   27876  -27882   27885       2
   27876   27882   27888   27891       3   27864   27858   27852   27876      11
   27864   27858   27867   27870       3   27864   27858   27867   27873       3
   27861   27858   27852   27876      11   27861   27858   27867   27870       3
   27861   27858   27867   27873       3   27855   27852   27858   27861      11
   27855   27852   27858   27864      11   27855   27852   27858   27867      11
   27855   27852   27876   27879       4   27855   27852  -27876   27879       3
   27855   27852  -27876   27879      28   27855   27852   27876   27882       3
   27852   27876   27882   27885       2   27849   27846   27852   27855       3
   27849   27846   27852   27858       3   27849   27846   27852   27876       3
   27846   27852   27858   27861      11   27846   27852   27858   27864      11
   27909   27906   27912   27915       1   27909   27906  -27912   27915       2
   27906   27912   27918   27921       3   27903   27894   27888   27906      11
   27900   27894   27888   27906      11   27897   27894   27888   27906      11
   27891   27888   27894   27897      11   27891   27888   27894   27900      11
   27891   27888   27894   27903      11   27891   27888   27906   27909       4
   27891   27888  -27906   27909       3   27891   27888  -27906   27909      28
   27891   27888   27906   27912       3   27888   27906   27912   27915       2
   27885   27882   27888   27891       3   27885   27882   27888   27894       3
   27885   27882   27888   27906       3   27882   27888   27894   27897      11
   27882   27888   27894   27900      11   27882   27888   27894   27903      11
   27942   27939   27945   27948       1   27942   27939  -27945   27948       2
   27939   27945   27951   27954       3   27930   27924   27918   27939      11
   27930   27924   27933   27936      85   27927   27924   27918   27939      11
   27927   27924   27933   27936      85   27921   27918   27924   27927      11
   27921   27918   27924   27930      11   27921   27918   27924   27933      80
   27921   27918  -27924   27933       5   27921   27918   27939   27942       4
   27921   27918  -27939   27942       3   27921   27918  -27939   27942      28
   27921   27918   27939   27945       3   27918   27924   27933   27936     126
   27918   27924  -27933   27936     127   27918   27924  -27933   27936     128
   27918   27924  -27933   27936     129   27918   27939   27945   27948       2
   27915   27912   27918   27921       3   27915   27912   27918   27924       3
   27915   27912   27918   27939       3   27912   27918   27924   27927      11
   27912   27918   27924   27930      11   27990   27987   27993   27996       1
   27990   27987  -27993   27996       2   27987   27993   27999   28002       3
   27972   27963   27957   27975      57   27969   27963   27957   27975      57
   27966   27963   27957   27975      57   27963   27957   27975   27978      57
   27963   27957   27975   27981      57   27963   27957   27975   27984      57
   27960   27957   27951   27987      11   27960   27957   27963   27966      52
   27960   27957   27963   27969      52   27960   27957   27963   27972      52
   27960   27957   27975   27978      52   27960   27957   27975   27981      52
   27960   27957   27975   27984      52   27954   27951   27957   27960      11
   27954   27951   27957   27963      11   27954   27951   27957   27975      11
   27954   27951   27987   27990       4   27954   27951  -27987   27990       3
   27954   27951  -27987   27990      28   27954   27951   27987   27993       3
   27951   27957   27963   27966      57   27951   27957   27963   27969      57
   27951   27957   27963   27972      57   27951   27957   27975   27978      57
   27951   27957   27975   27981      57   27951   27957   27975   27984      57
   27951   27987   27993   27996       2   27948   27945   27951   27954       3
   27948   27945   27951   27957       3   27948   27945   27951   27987       3
   27945   27951   27957   27960      11   28047   28044   28050   28053       1
   28047   28044  -28050   28053       2   28044   28050   28056   28059       3
   28029   28020   28014   28032      57   28026   28020   28014   28032      57
   28023   28020   28014   28032      57   28020   28014   28032   28035      57
   28020   28014   28032   28038      57   28020   28014   28032   28041      57
   28017   28014   28020   28023      52   28017   28014   28020   28026      52
   28017   28014   28020   28029      52   28017   28014   28032   28035      52
   28017   28014   28032   28038      52   28017   28014   28032   28041      52
   28011   28005   27999   28044      11   28011   28005   28014   28017      52
   28011   28005   28014   28020      57   28011   28005   28014   28032      57
   28008   28005   27999   28044      11   28008   28005   28014   28017      52
   28008   28005   28014   28020      57   28008   28005   28014   28032      57
   28005   28014   28020   28023      57   28005   28014   28020   28026      57
   28005   28014   28020   28029      57   28005   28014   28032   28035      57
   28005   28014   28032   28038      57   28005   28014   28032   28041      57
   28002   27999   28005   28008      11   28002   27999   28005   28011      11
   28002   27999   28005   28014      11   28002   27999   28044   28047       4
   28002   27999  -28044   28047       3   28002   27999  -28044   28047      28
   28002   27999   28044   28050       3   27999   28005   28014   28017      57
   27999   28044   28050   28053       2   27996   27993   27999   28002       3
   27996   27993   27999   28005       3   27996   27993   27999   28044       3
   27993   27999   28005   28008      11   27993   27999   28005   28011      11
   28104   28101   28107   28110       1   28104   28101  -28107   28110       2
   28101   28107   28113   28116       3   28086   28077   28071   28089      57
   28083   28077   28071   28089      57   28080   28077   28071   28089      57
   28077   28071   28089   28092      57   28077   28071   28089   28095      57
   28077   28071   28089   28098      57   28074   28071   28077   28080      52
   28074   28071   28077   28083      52   28074   28071   28077   28086      52
   28074   28071   28089   28092      52   28074   28071   28089   28095      52
   28074   28071   28089   28098      52   28068   28062   28056   28101      11
   28068   28062   28071   28074      52   28068   28062   28071   28077      57
   28068   28062   28071   28089      57   28065   28062   28056   28101      11
   28065   28062   28071   28074      52   28065   28062   28071   28077      57
   28065   28062   28071   28089      57   28062   28071   28077   28080      57
   28062   28071   28077   28083      57   28062   28071   28077   28086      57
   28062   28071   28089   28092      57   28062   28071   28089   28095      57
   28062   28071   28089   28098      57   28059   28056   28062   28065      11
   28059   28056   28062   28068      11   28059   28056   28062   28071      11
   28059   28056   28101   28104       4   28059   28056  -28101   28104       3
   28059   28056  -28101   28104      28   28059   28056   28101   28107       3
   28056   28062   28071   28074      57   28056   28101   28107   28110       2
   28053   28050   28056   28059       3   28053   28050   28056   28062       3
   28053   28050   28056   28101       3   28050   28056   28062   28065      11
   28050   28056   28062   28068      11   28149   28146   28152   28155       1
   28149   28146  -28152   28155       2   28146   28152   28158   28161       3
   28134   28128   28137   28140       3   28134   28128   28137   28143       3
   28131   28128   28137   28140       3   28131   28128   28137   28143       3
   28125   28119   28113   28146      11   28125   28119   28128   28131      52
   28125   28119   28128   28134      52   28125   28119   28128   28137      11
   28122   28119   28113   28146      11   28122   28119   28128   28131      52
   28122   28119   28128   28134      52   28122   28119   28128   28137      11
   28116   28113   28119   28122      11   28116   28113   28119   28125      11
   28116   28113   28119   28128      11   28116   28113   28146   28149       4
   28116   28113  -28146   28149       3   28116   28113  -28146   28149      28
   28116   28113   28146   28152       3   28113   28119   28128   28131      57
   28113   28119   28128   28134      57   28113   28146   28152   28155       2
   28110   28107   28113   28116       3   28110   28107   28113   28119       3
   28110   28107   28113   28146       3   28107   28113   28119   28122      11
   28107   28113   28119   28125      11   28179   28176   28182   28185       1
   28179   28176  -28182   28185       2   28176   28182   28188   28191       3
   28173   28164   28158   28176      11   28170   28164   28158   28176      11
   28167   28164   28158   28176      11   28161   28158   28164   28167      11
   28161   28158   28164   28170      11   28161   28158   28164   28173      11
   28161   28158   28176   28179       4   28161   28158  -28176   28179       3
   28161   28158  -28176   28179      28   28161   28158   28176   28182       3
   28158   28176   28182   28185       2   28155   28152   28158   28161       3
   28155   28152   28158   28164       3   28155   28152   28158   28176       3
   28152   28158   28164   28167      11   28152   28158   28164   28170      11
   28152   28158   28164   28173      11   28212   28209   28215   28218       1
   28212   28209  -28215   28218       2   28209   28215   28221   28224       3
   28200   28194   28188   28209      11   28200   28194   28203   28206      85
   28197   28194   28188   28209      11   28197   28194   28203   28206      85
   28191   28188   28194   28197      11   28191   28188   28194   28200      11
   28191   28188   28194   28203      80   28191   28188  -28194   28203       5
   28191   28188   28209   28212       4   28191   28188  -28209   28212       3
   28191   28188  -28209   28212      28   28191   28188   28209   28215       3
   28188   28194   28203   28206     126   28188   28194  -28203   28206     127
   28188   28194  -28203   28206     128   28188   28194  -28203   28206     129
   28188   28209   28215   28218       2   28185   28182   28188   28191       3
   28185   28182   28188   28194       3   28185   28182   28188   28209       3
   28182   28188   28194   28197      11   28182   28188   28194   28200      11
   28263   28260   28266   28269       1   28263   28260  -28266   28269       2
   28260   28266   28272   28275       3   28260   28266   28272   28278       3
   28248   28245   28251   28254       1   28248   28245  -28251   28254       2
   28248   28245   28251   28257       1   28248   28245  -28251   28257       2
   28242   28236   28245   28248      12   28242   28236  -28245   28248       3
   28242   28236  -28245   28248      13   28242   28236   28245   28251       3
   28239   28236   28245   28248      12   28239   28236  -28245   28248       3
   28239   28236  -28245   28248      13   28239   28236   28245   28251       3
   28236   28245   28251   28254       2   28236   28245   28251   28257       2
   28233   28227   28221   28260      11   28233   28227   28236   28239      52
   28233   28227   28236   28242      52   28233   28227   28236   28245      11
   28230   28227   28221   28260      11   28230   28227   28236   28239      52
   28230   28227   28236   28242      52   28230   28227   28236   28245      11
   28224   28221   28227   28230      11   28224   28221   28227   28233      11
   28224   28221   28227   28236      11   28224   28221   28260   28263       4
   28224   28221  -28260   28263       3   28224   28221  -28260   28263      28
   28224   28221   28260   28266       3   28221   28227   28236   28239      57
   28221   28227   28236   28242      57   28221   28260   28266   28269       2
   28218   28215   28221   28224       3   28218   28215   28221   28227       3
   28218   28215   28221   28260       3   28215   28221   28227   28230      11
   28215   28221   28227   28233      11   28284   28281   28287   28290       1
   28284   28281  -28287   28290       2   28281   28287   28293   28296       3
   28281   28287   28293   28299       3   28278   28272   28281   28284       4
   28278   28272  -28281   28284       3   28278   28272  -28281   28284      28
   28278   28272   28281   28287       3   28275   28272   28281   28284       4
   28275   28272  -28281   28284       3   28275   28272  -28281   28284      28
   28275   28272   28281   28287       3   28272   28281   28287   28290       2
   28269   28266   28272   28275       3   28269   28266   28272   28278       3
   28269   28266   28272   28281       3   28305   28302   28308   28311       1
   28305   28302  -28308   28311       2   28302   28308   28314   28317       3
   28299   28293   28302   28305       4   28299   28293  -28302   28305       3
   28299   28293  -28302   28305      28   28299   28293   28302   28308       3
   28296   28293   28302   28305       4   28296   28293  -28302   28305       3
   28296   28293  -28302   28305      28   28296   28293   28302   28308       3
   28293   28302   28308   28311       2   28290   28287   28293   28296       3
   28290   28287   28293   28299       3   28290   28287   28293   28302       3
   28347   28344   28350   28353       1   28347   28344  -28350   28353       2
   28344   28350   28356   28359       3   28335   28326   28320   28338      80
   28335   28326  -28320   28338       5   28332   28326   28320   28338      80
   28332   28326  -28320   28338       5   28329   28326   28320   28338      80
   28329   28326  -28320   28338       5   28326   28320   28338   28341      81
   28326   28320  -28338   28341      82   28326   28320  -28338   28341      83
   28326   28320  -28338   28341      84   28323   28320   28314   28344      11
   28323   28320   28326   28329      11   28323   28320   28326   28332      11
   28323   28320   28326   28335      11   28323   28320   28338   28341      85
   28317   28314   28320   28323      11   28317   28314   28320   28326      11
   28317   28314   28320   28338      80   28317   28314  -28320   28338       5
   28317   28314   28344   28347       4   28317   28314  -28344   28347       3
   28317   28314  -28344   28347      28   28317   28314   28344   28350       3
   28314   28320   28326   28329      57   28314   28320   28326   28332      57
   28314   28320   28326   28335      57   28314   28320   28338   28341      86
   28314   28320  -28338   28341      87   28314   28320  -28338   28341      83
   28314   28320  -28338   28341      88   28314   28344   28350   28353       2
   28311   28308   28314   28317       3   28311   28308   28314   28320       3
   28311   28308   28314   28344       3   28308   28314   28320   28323      11
   28407   28404   28410   28413       1   28407   28404  -28410   28413       2
   28404   28410   28416   28419       3   28395   28392   28398   28401      36
   28389   28386   28392   28395      36   28389   28386   28392   28398      36
   28386   28392   28398   28401      36   28383   28380   28386   28389      36
   28383   28380   28386   28392      36   28380   28386   28392   28395      36
   28377   28374   28371   28398      36   28377   28374   28380   28383      36
   28377   28374   28380   28386      36   28374   28371   28398   28401      36
   28374   28380   28386   28389      36   28371   28374   28380   28383      36
   28371   28398   28392   28395      36   28368   28362   28356   28404      11
   28368   28362   28371   28374       3   28368   28362   28371   28398       3
   28365   28362   28356   28404      11   28365   28362   28371   28374       3
   28365   28362   28371   28398       3   28362   28371   28374   28377      36
   28362   28371   28398   28401      36   28359   28356   28362   28365      11
   28359   28356   28362   28368      11   28359   28356   28362   28371      11
   28359   28356   28404   28407       4   28359   28356  -28404   28407       3
   28359   28356  -28404   28407      28   28359   28356   28404   28410       3
   28356   28404   28410   28413       2   28353   28350   28356   28359       3
   28353   28350   28356   28362       3   28353   28350   28356   28404       3
   28350   28356   28362   28365      11   28350   28356   28362   28368      11
   28449   28446   28452   28455       1   28449   28446  -28452   28455       2
   28446   28452   28458   28461       3   28437   28428   28422   28440      80
   28437   28428  -28422   28440       5   28434   28428   28422   28440      80
   28434   28428  -28422   28440       5   28431   28428   28422   28440      80
   28431   28428  -28422   28440       5   28428   28422   28440   28443      81
   28428   28422  -28440   28443      82   28428   28422  -28440   28443      83
   28428   28422  -28440   28443      84   28425   28422   28416   28446      11
   28425   28422   28428   28431      11   28425   28422   28428   28434      11
   28425   28422   28428   28437      11   28425   28422   28440   28443      85
   28419   28416   28422   28425      11   28419   28416   28422   28428      11
   28419   28416   28422   28440      80   28419   28416  -28422   28440       5
   28419   28416   28446   28449       4   28419   28416  -28446   28449       3
   28419   28416  -28446   28449      28   28419   28416   28446   28452       3
   28416   28422   28428   28431      57   28416   28422   28428   28434      57
   28416   28422   28428   28437      57   28416   28422   28440   28443      86
   28416   28422  -28440   28443      87   28416   28422  -28440   28443      83
   28416   28422  -28440   28443      88   28416   28446   28452   28455       2
   28413   28410   28416   28419       3   28413   28410   28416   28422       3
   28413   28410   28416   28446       3   28410   28416   28422   28425      11
   28482   28479   28485   28488       1   28482   28479  -28485   28488       2
   28479   28485   28491   28494       3   28470   28464   28458   28479      11
   28470   28464   28473   28476     161   28467   28464   28458   28479      11
   28467   28464   28473   28476     161   28461   28458   28464   28467      11
   28461   28458   28464   28470      11   28461   28458   28464   28473      11
   28461   28458   28479   28482       4   28461   28458  -28479   28482       3
   28461   28458  -28479   28482      28   28461   28458   28479   28485       3
   28458   28464   28473   28476     162   28458   28464  -28473   28476     163
   28458   28464  -28473   28476     164   28458   28464  -28473   28476     165
   28458   28479   28485   28488       2   28455   28452   28458   28461       3
   28455   28452   28458   28464       3   28455   28452   28458   28479       3
   28452   28458   28464   28467      11   28452   28458   28464   28470      11
   28518   28515   28521   28524       1   28518   28515  -28521   28524       2
   28515   28521   28527   28530       3   28503   28497   28491   28515      11
   28503   28497   28506   28509       3   28503   28497   28506   28512       3
   28500   28497   28491   28515      11   28500   28497   28506   28509       3
   28500   28497   28506   28512       3   28494   28491   28497   28500      11
   28494   28491   28497   28503      11   28494   28491   28497   28506      11
   28494   28491   28515   28518       4   28494   28491  -28515   28518       3
   28494   28491  -28515   28518      28   28494   28491   28515   28521       3
   28491   28515   28521   28524       2   28488   28485   28491   28494       3
   28488   28485   28491   28497       3   28488   28485   28491   28515       3
   28485   28491   28497   28500      11   28485   28491   28497   28503      11
   28560   28557   28563   28566       1   28560   28557  -28563   28566       2
   28557   28563   28569   28572       3   28545   28542   28548   28551       1
   28545   28542  -28548   28551       2   28545   28542   28548   28554       1
   28545   28542  -28548   28554       2   28539   28533   28527   28557      11
   28539   28533   28542   28545      12   28539   28533  -28542   28545       3
   28539   28533  -28542   28545      13   28539   28533   28542   28548       3
   28536   28533   28527   28557      11   28536   28533   28542   28545      12
   28536   28533  -28542   28545       3   28536   28533  -28542   28545      13
   28536   28533   28542   28548       3   28533   28542   28548   28551       2
   28533   28542   28548   28554       2   28530   28527   28533   28536      11
   28530   28527   28533   28539      11   28530   28527   28533   28542      11
   28530   28527   28557   28560       4   28530   28527  -28557   28560       3
   28530   28527  -28557   28560      28   28530   28527   28557   28563       3
   28527   28557   28563   28566       2   28524   28521   28527   28530       3
   28524   28521   28527   28533       3   28524   28521   28527   28557       3
   28521   28527   28533   28536      11   28521   28527   28533   28539      11
   28617   28614   28620   28623       1   28617   28614  -28620   28623       2
   28614   28620   28626   28629       3   28599   28593   28602   28605      52
   28599   28593   28602   28608      52   28599   28593   28602   28611      52
   28596   28593   28602   28605      52   28596   28593   28602   28608      52
   28596   28593   28602   28611      52   28590   28581   28575   28593      57
   28587   28581   28575   28593      57   28584   28581   28575   28593      57
   28581   28575   28593   28596      57   28581   28575   28593   28599      57
   28578   28575   28569   28614      11   28578   28575   28581   28584      52
   28578   28575   28581   28587      52   28578   28575   28581   28590      52
   28578   28575   28593   28596      52   28578   28575   28593   28599      52
   28578   28575   28593   28602      57   28575   28593   28602   28605      57
   28575   28593   28602   28608      57   28575   28593   28602   28611      57
   28572   28569   28575   28578      11   28572   28569   28575   28581      11
   28572   28569   28575   28593      11   28572   28569   28614   28617       4
   28572   28569  -28614   28617       3   28572   28569  -28614   28617      28
   28572   28569   28614   28620       3   28569   28575   28581   28584      57
   28569   28575   28581   28587      57   28569   28575   28581   28590      57
   28569   28575   28593   28596      57   28569   28575   28593   28599      57
   28569   28614   28620   28623       2   28566   28563   28569   28572       3
   28566   28563   28569   28575       3   28566   28563   28569   28614       3
   28563   28569   28575   28578      11   28659   28656   28662   28665       1
   28659   28656  -28662   28665       2   28656   28662   28668   28671       3
   28644   28641   28647   28650       1   28644   28641  -28647   28650       2
   28644   28641   28647   28653       1   28644   28641  -28647   28653       2
   28638   28632   28626   28656      11   28638   28632   28641   28644      12
   28638   28632  -28641   28644       3   28638   28632  -28641   28644      13
   28638   28632   28641   28647       3   28635   28632   28626   28656      11
   28635   28632   28641   28644      12   28635   28632  -28641   28644       3
   28635   28632  -28641   28644      13   28635   28632   28641   28647       3
   28632   28641   28647   28650       2   28632   28641   28647   28653       2
   28629   28626   28632   28635      11   28629   28626   28632   28638      11
   28629   28626   28632   28641      11   28629   28626   28656   28659       4
   28629   28626  -28656   28659       3   28629   28626  -28656   28659      28
   28629   28626   28656   28662       3   28626   28656   28662   28665       2
   28623   28620   28626   28629       3   28623   28620   28626   28632       3
   28623   28620   28626   28656       3   28620   28626   28632   28635      11
   28620   28626   28632   28638      11   28689   28686   28692   28695       1
   28689   28686  -28692   28695       2   28686   28692   28698   28701       3
   28683   28674   28668   28686      11   28680   28674   28668   28686      11
   28677   28674   28668   28686      11   28671   28668   28674   28677      11
   28671   28668   28674   28680      11   28671   28668   28674   28683      11
   28671   28668   28686   28689       4   28671   28668  -28686   28689       3
   28671   28668  -28686   28689      28   28671   28668   28686   28692       3
   28668   28686   28692   28695       2   28665   28662   28668   28671       3
   28665   28662   28668   28674       3   28665   28662   28668   28686       3
   28662   28668   28674   28677      11   28662   28668   28674   28680      11
   28662   28668   28674   28683      11   28725   28722   28728   28731       1
   28725   28722  -28728   28731       2   28722   28728   28734   28737       3
   28710   28704   28698   28722      11   28710   28704   28713   28716       3
   28710   28704   28713   28719       3   28707   28704   28698   28722      11
   28707   28704   28713   28716       3   28707   28704   28713   28719       3
   28701   28698   28704   28707      11   28701   28698   28704   28710      11
   28701   28698   28704   28713      11   28701   28698   28722   28725       4
   28701   28698  -28722   28725       3   28701   28698  -28722   28725      28
   28701   28698   28722   28728       3   28698   28722   28728   28731       2
   28695   28692   28698   28701       3   28695   28692   28698   28704       3
   28695   28692   28698   28722       3   28692   28698   28704   28707      11
   28692   28698   28704   28710      11   28767   28764   28770   28773       1
   28767   28764  -28770   28773       2   28764   28770   28776   28779       3
   28752   28749   28755   28758       1   28752   28749  -28755   28758       2
   28752   28749   28755   28761       1   28752   28749  -28755   28761       2
   28746   28740   28734   28764      11   28746   28740   28749   28752      12
   28746   28740  -28749   28752       3   28746   28740  -28749   28752      13
   28746   28740   28749   28755       3   28743   28740   28734   28764      11
   28743   28740   28749   28752      12   28743   28740  -28749   28752       3
   28743   28740  -28749   28752      13   28743   28740   28749   28755       3
   28740   28749   28755   28758       2   28740   28749   28755   28761       2
   28737   28734   28740   28743      11   28737   28734   28740   28746      11
   28737   28734   28740   28749      11   28737   28734   28764   28767       4
   28737   28734  -28764   28767       3   28737   28734  -28764   28767      28
   28737   28734   28764   28770       3   28734   28764   28770   28773       2
   28731   28728   28734   28737       3   28731   28728   28734   28740       3
   28731   28728   28734   28764       3   28728   28734   28740   28743      11
   28728   28734   28740   28746      11   28824   28821   28827   28830       1
   28824   28821  -28827   28830       2   28821   28827   28833   28836       3
   28806   28797   28791   28809      57   28803   28797   28791   28809      57
   28800   28797   28791   28809      57   28797   28791   28809   28812      57
   28797   28791   28809   28815      57   28797   28791   28809   28818      57
   28794   28791   28797   28800      52   28794   28791   28797   28803      52
   28794   28791   28797   28806      52   28794   28791   28809   28812      52
   28794   28791   28809   28815      52   28794   28791   28809   28818      52
   28788   28782   28776   28821      11   28788   28782   28791   28794      52
   28788   28782   28791   28797      57   28788   28782   28791   28809      57
   28785   28782   28776   28821      11   28785   28782   28791   28794      52
   28785   28782   28791   28797      57   28785   28782   28791   28809      57
   28782   28791   28797   28800      57   28782   28791   28797   28803      57
   28782   28791   28797   28806      57   28782   28791   28809   28812      57
   28782   28791   28809   28815      57   28782   28791   28809   28818      57
   28779   28776   28782   28785      11   28779   28776   28782   28788      11
   28779   28776   28782   28791      11   28779   28776   28821   28824       4
   28779   28776  -28821   28824       3   28779   28776  -28821   28824      28
   28779   28776   28821   28827       3   28776   28782   28791   28794      57
   28776   28821   28827   28830       2   28773   28770   28776   28779       3
   28773   28770   28776   28782       3   28773   28770   28776   28821       3
   28770   28776   28782   28785      11   28770   28776   28782   28788      11
   28854   28851   28857   28860       1   28854   28851  -28857   28860       2
   28851   28857   28863   28866       3   28848   28839   28833   28851      11
   28845   28839   28833   28851      11   28842   28839   28833   28851      11
   28836   28833   28839   28842      11   28836   28833   28839   28845      11
   28836   28833   28839   28848      11   28836   28833   28851   28854       4
   28836   28833  -28851   28854       3   28836   28833  -28851   28854      28
   28836   28833   28851   28857       3   28833   28851   28857   28860       2
   28830   28827   28833   28836       3   28830   28827   28833   28839       3
   28830   28827   28833   28851       3   28827   28833   28839   28842      11
   28827   28833   28839   28845      11   28827   28833   28839   28848      11
   28911   28908   28914   28917       1   28911   28908  -28914   28917       2
   28908   28914   28920   28923       3   28893   28884   28878   28896      57
   28890   28884   28878   28896      57   28887   28884   28878   28896      57
   28884   28878   28896   28899      57   28884   28878   28896   28902      57
   28884   28878   28896   28905      57   28881   28878   28884   28887      52
   28881   28878   28884   28890      52   28881   28878   28884   28893      52
   28881   28878   28896   28899      52   28881   28878   28896   28902      52
   28881   28878   28896   28905      52   28875   28869   28863   28908      11
   28875   28869   28878   28881      52   28875   28869   28878   28884      57
   28875   28869   28878   28896      57   28872   28869   28863   28908      11
   28872   28869   28878   28881      52   28872   28869   28878   28884      57
   28872   28869   28878   28896      57   28869   28878   28884   28887      57
   28869   28878   28884   28890      57   28869   28878   28884   28893      57
   28869   28878   28896   28899      57   28869   28878   28896   28902      57
   28869   28878   28896   28905      57   28866   28863   28869   28872      11
   28866   28863   28869   28875      11   28866   28863   28869   28878      11
   28866   28863   28908   28911       4   28866   28863  -28908   28911       3
   28866   28863  -28908   28911      28   28866   28863   28908   28914       3
   28863   28869   28878   28881      57   28863   28908   28914   28917       2
   28860   28857   28863   28866       3   28860   28857   28863   28869       3
   28860   28857   28863   28908       3   28857   28863   28869   28872      11
   28857   28863   28869   28875      11   28983   28980   28986   28989       1
   28983   28980  -28986   28989       2   28980   28986   28992   28995       3
   28968   28965   28971   28974      36   28968   28965   28971   28977      36
   28962   28959   28965   28968      36   28962   28959   28965   28971      36
   28959   28965   28971   28974      36   28956   28953   28950   28977      36
   28956   28953   28959   28962      36   28956   28953   28959   28965      36
   28953   28959   28965   28968      36   28950   28953   28959   28962      36
   28950   28977   28971   28974     170   28947   28944   28950   28953     171
   28947   28944   28950   28977     171   28944   28950   28953   28956      36
   28941   28938   28935   28977     172   28941   28938   28944   28947     143
   28941   28938   28944   28950     143   28935   28938   28944   28947     143
   28935   28977   28971   28974     170   28932   28926   28920   28980      11
   28932   28926   28935   28938       3   28932   28926   28935   28977       3
   28929   28926   28920   28980      11   28929   28926   28935   28938       3
   28929   28926   28935   28977       3   28926   28935   28938   28941     172
   28923   28920   28926   28929      11   28923   28920   28926   28932      11
   28923   28920   28926   28935      11   28923   28920   28980   28983       4
   28923   28920  -28980   28983       3   28923   28920  -28980   28983      28
   28923   28920   28980   28986       3   28920   28980   28986   28989       2
   28917   28914   28920   28923       3   28917   28914   28920   28926       3
   28917   28914   28920   28980       3   28914   28920   28926   28929      11
   28914   28920   28926   28932      11   29043   29040   29046   29049       1
   29043   29040  -29046   29049       2   29040   29046   29052   29055       3
   29031   29028   29034   29037      36   29025   29022   29028   29031      36
   29025   29022   29028   29034      36   29022   29028   29034   29037      36
   29019   29016   29022   29025      36   29019   29016   29022   29028      36
   29016   29022   29028   29031      36   29013   29010   29007   29034      36
   29013   29010   29016   29019      36   29013   29010   29016   29022      36
   29010   29007   29034   29037      36   29010   29016   29022   29025      36
   29007   29010   29016   29019      36   29007   29034   29028   29031      36
   29004   28998   28992   29040      11   29004   28998   29007   29010       3
   29004   28998   29007   29034       3   29001   28998   28992   29040      11
   29001   28998   29007   29010       3   29001   28998   29007   29034       3
   28998   29007   29010   29013      36   28998   29007   29034   29037      36
   28995   28992   28998   29001      11   28995   28992   28998   29004      11
   28995   28992   28998   29007      11   28995   28992   29040   29043       4
   28995   28992  -29040   29043       3   28995   28992  -29040   29043      28
   28995   28992   29040   29046       3   28992   29040   29046   29049       2
   28989   28986   28992   28995       3   28989   28986   28992   28998       3
   28989   28986   28992   29040       3   28986   28992   28998   29001      11
   28986   28992   28998   29004      11   29100   29097   29103   29106       1
   29100   29097  -29103   29106       2   29097   29103   29109   29112       3
   29097   29103   29109   29115       3   29082   29073   29067   29085      57
   29079   29073   29067   29085      57   29076   29073   29067   29085      57
   29073   29067   29085   29088      57   29073   29067   29085   29091      57
   29073   29067   29085   29094      57   29070   29067   29073   29076      52
   29070   29067   29073   29079      52   29070   29067   29073   29082      52
   29070   29067   29085   29088      52   29070   29067   29085   29091      52
   29070   29067   29085   29094      52   29064   29058   29052   29097      11
   29064   29058   29067   29070      52   29064   29058   29067   29073      57
   29064   29058   29067   29085      57   29061   29058   29052   29097      11
   29061   29058   29067   29070      52   29061   29058   29067   29073      57
   29061   29058   29067   29085      57   29058   29067   29073   29076      57
   29058   29067   29073   29079      57   29058   29067   29073   29082      57
   29058   29067   29085   29088      57   29058   29067   29085   29091      57
   29058   29067   29085   29094      57   29055   29052   29058   29061      11
   29055   29052   29058   29064      11   29055   29052   29058   29067      11
   29055   29052   29097   29100       4   29055   29052  -29097   29100       3
   29055   29052  -29097   29100      28   29055   29052   29097   29103       3
   29052   29058   29067   29070      57   29052   29097   29103   29106       2
   29049   29046   29052   29055       3   29049   29046   29052   29058       3
   29049   29046   29052   29097       3   29046   29052   29058   29061      11
   29046   29052   29058   29064      11   29121   29118   29124   29127       1
   29121   29118  -29124   29127       2   29118   29124   29130   29133       3
   29115   29109   29118   29121       4   29115   29109  -29118   29121       3
   29115   29109  -29118   29121      28   29115   29109   29118   29124       3
   29112   29109   29118   29121       4   29112   29109  -29118   29121       3
   29112   29109  -29118   29121      28   29112   29109   29118   29124       3
   29109   29118   29124   29127       2   29106   29103   29109   29112       3
   29106   29103   29109   29115       3   29106   29103   29109   29118       3
   29166   29163   29169   29172       1   29166   29163  -29169   29172       2
   29163   29169   29175   29178       3   29151   29145   29154   29157       3
   29151   29145   29154   29160       3   29148   29145   29154   29157       3
   29148   29145   29154   29160       3   29142   29136   29130   29163      11
   29142   29136   29145   29148      52   29142   29136   29145   29151      52
   29142   29136   29145   29154      11   29139   29136   29130   29163      11
   29139   29136   29145   29148      52   29139   29136   29145   29151      52
   29139   29136   29145   29154      11   29133   29130   29136   29139      11
   29133   29130   29136   29142      11   29133   29130   29136   29145      11
   29133   29130   29163   29166       4   29133   29130  -29163   29166       3
   29133   29130  -29163   29166      28   29133   29130   29163   29169       3
   29130   29136   29145   29148      57   29130   29136   29145   29151      57
   29130   29163   29169   29172       2   29127   29124   29130   29133       3
   29127   29124   29130   29136       3   29127   29124   29130   29163       3
   29124   29130   29136   29139      11   29124   29130   29136   29142      11
   29214   29211   29217   29220       1   29214   29211  -29217   29220       2
   29211   29217   29223   29226       3   29196   29187   29181   29199      57
   29193   29187   29181   29199      57   29190   29187   29181   29199      57
   29187   29181   29199   29202      57   29187   29181   29199   29205      57
   29187   29181   29199   29208      57   29184   29181   29175   29211      11
   29184   29181   29187   29190      52   29184   29181   29187   29193      52
   29184   29181   29187   29196      52   29184   29181   29199   29202      52
   29184   29181   29199   29205      52   29184   29181   29199   29208      52
   29178   29175   29181   29184      11   29178   29175   29181   29187      11
   29178   29175   29181   29199      11   29178   29175   29211   29214       4
   29178   29175  -29211   29214       3   29178   29175  -29211   29214      28
   29178   29175   29211   29217       3   29175   29181   29187   29190      57
   29175   29181   29187   29193      57   29175   29181   29187   29196      57
   29175   29181   29199   29202      57   29175   29181   29199   29205      57
   29175   29181   29199   29208      57   29175   29211   29217   29220       2
   29172   29169   29175   29178       3   29172   29169   29175   29181       3
   29172   29169   29175   29211       3   29169   29175   29181   29184      11
   29247   29244   29250   29253       1   29247   29244  -29250   29253       2
   29244   29250   29256   29259       3   29235   29229   29223   29244      11
   29235   29229   29238   29241      85   29232   29229   29223   29244      11
   29232   29229   29238   29241      85   29226   29223   29229   29232      11
   29226   29223   29229   29235      11   29226   29223   29229   29238      80
   29226   29223  -29229   29238       5   29226   29223   29244   29247       4
   29226   29223  -29244   29247       3   29226   29223  -29244   29247      28
   29226   29223   29244   29250       3   29223   29229   29238   29241     126
   29223   29229  -29238   29241     127   29223   29229  -29238   29241     128
   29223   29229  -29238   29241     129   29223   29244   29250   29253       2
   29220   29217   29223   29226       3   29220   29217   29223   29229       3
   29220   29217   29223   29244       3   29217   29223   29229   29232      11
   29217   29223   29229   29235      11   29289   29286   29292   29295       1
   29289   29286  -29292   29295       2   29286   29292   29298   29301       3
   29274   29271   29277   29280       1   29274   29271  -29277   29280       2
   29274   29271   29277   29283       1   29274   29271  -29277   29283       2
   29268   29262   29256   29286      11   29268   29262   29271   29274      12
   29268   29262  -29271   29274       3   29268   29262  -29271   29274      13
   29268   29262   29271   29277       3   29265   29262   29256   29286      11
   29265   29262   29271   29274      12   29265   29262  -29271   29274       3
   29265   29262  -29271   29274      13   29265   29262   29271   29277       3
   29262   29271   29277   29280       2   29262   29271   29277   29283       2
   29259   29256   29262   29265      11   29259   29256   29262   29268      11
   29259   29256   29262   29271      11   29259   29256   29286   29289       4
   29259   29256  -29286   29289       3   29259   29256  -29286   29289      28
   29259   29256   29286   29292       3   29256   29286   29292   29295       2
   29253   29250   29256   29259       3   29253   29250   29256   29262       3
   29253   29250   29256   29286       3   29250   29256   29262   29265      11
   29250   29256   29262   29268      11   29331   29328   29334   29337       1
   29331   29328  -29334   29337       2   29328   29334   29340   29343       3
   29319   29310   29304   29322      80   29319   29310  -29304   29322       5
   29316   29310   29304   29322      80   29316   29310  -29304   29322       5
   29313   29310   29304   29322      80   29313   29310  -29304   29322       5
   29310   29304   29322   29325      81   29310   29304  -29322   29325      82
   29310   29304  -29322   29325      83   29310   29304  -29322   29325      84
   29307   29304   29298   29328      11   29307   29304   29310   29313      11
   29307   29304   29310   29316      11   29307   29304   29310   29319      11
   29307   29304   29322   29325      85   29301   29298   29304   29307      11
   29301   29298   29304   29310      11   29301   29298   29304   29322      80
   29301   29298  -29304   29322       5   29301   29298   29328   29331       4
   29301   29298  -29328   29331       3   29301   29298  -29328   29331      28
   29301   29298   29328   29334       3   29298   29304   29310   29313      57
   29298   29304   29310   29316      57   29298   29304   29310   29319      57
   29298   29304   29322   29325      86   29298   29304  -29322   29325      87
   29298   29304  -29322   29325      83   29298   29304  -29322   29325      88
   29298   29328   29334   29337       2   29295   29292   29298   29301       3
   29295   29292   29298   29304       3   29295   29292   29298   29328       3
   29292   29298   29304   29307      11   29373   29370   29376   29379       1
   29373   29370  -29376   29379       2   29370   29376   29382   29385       3
   29361   29352   29346   29364      80   29361   29352  -29346   29364       5
   29358   29352   29346   29364      80   29358   29352  -29346   29364       5
   29355   29352   29346   29364      80   29355   29352  -29346   29364       5
   29352   29346   29364   29367      81   29352   29346  -29364   29367      82
   29352   29346  -29364   29367      83   29352   29346  -29364   29367      84
   29349   29346   29340   29370      11   29349   29346   29352   29355      11
   29349   29346   29352   29358      11   29349   29346   29352   29361      11
   29349   29346   29364   29367      85   29343   29340   29346   29349      11
   29343   29340   29346   29352      11   29343   29340   29346   29364      80
   29343   29340  -29346   29364       5   29343   29340   29370   29373       4
   29343   29340  -29370   29373       3   29343   29340  -29370   29373      28
   29343   29340   29370   29376       3   29340   29346   29352   29355      57
   29340   29346   29352   29358      57   29340   29346   29352   29361      57
   29340   29346   29364   29367      86   29340   29346  -29364   29367      87
   29340   29346  -29364   29367      83   29340   29346  -29364   29367      88
   29340   29370   29376   29379       2   29337   29334   29340   29343       3
   29337   29334   29340   29346       3   29337   29334   29340   29370       3
   29334   29340   29346   29349      11   29424   29421   29427   29430       1
   29424   29421  -29427   29430       2   29421   29427   29433   29436       3
   29409   29406   29412   29415       1   29409   29406  -29412   29415       2
   29409   29406   29412   29418       1   29409   29406  -29412   29418       2
   29403   29397   29406   29409      12   29403   29397  -29406   29409       3
   29403   29397  -29406   29409      13   29403   29397   29406   29412       3
   29400   29397   29406   29409      12   29400   29397  -29406   29409       3
   29400   29397  -29406   29409      13   29400   29397   29406   29412       3
   29397   29406   29412   29415       2   29397   29406   29412   29418       2
   29394   29388   29382   29421      11   29394   29388   29397   29400      52
   29394   29388   29397   29403      52   29394   29388   29397   29406      11
   29391   29388   29382   29421      11   29391   29388   29397   29400      52
   29391   29388   29397   29403      52   29391   29388   29397   29406      11
   29385   29382   29388   29391      11   29385   29382   29388   29394      11
   29385   29382   29388   29397      11   29385   29382   29421   29424       4
   29385   29382  -29421   29424       3   29385   29382  -29421   29424      28
   29385   29382   29421   29427       3   29382   29388   29397   29400      57
   29382   29388   29397   29403      57   29382   29421   29427   29430       2
   29379   29376   29382   29385       3   29379   29376   29382   29388       3
   29379   29376   29382   29421       3   29376   29382   29388   29391      11
   29376   29382   29388   29394      11   29466   29463   29469   29472       1
   29466   29463  -29469   29472       2   29463   29469   29475   29478       3
   29454   29445   29439   29457      80   29454   29445  -29439   29457       5
   29451   29445   29439   29457      80   29451   29445  -29439   29457       5
   29448   29445   29439   29457      80   29448   29445  -29439   29457       5
   29445   29439   29457   29460      81   29445   29439  -29457   29460      82
   29445   29439  -29457   29460      83   29445   29439  -29457   29460      84
   29442   29439   29433   29463      11   29442   29439   29445   29448      11
   29442   29439   29445   29451      11   29442   29439   29445   29454      11
   29442   29439   29457   29460      85   29436   29433   29439   29442      11
   29436   29433   29439   29445      11   29436   29433   29439   29457      80
   29436   29433  -29439   29457       5   29436   29433   29463   29466       4
   29436   29433  -29463   29466       3   29436   29433  -29463   29466      28
   29436   29433   29463   29469       3   29433   29439   29445   29448      57
   29433   29439   29445   29451      57   29433   29439   29445   29454      57
   29433   29439   29457   29460      86   29433   29439  -29457   29460      87
   29433   29439  -29457   29460      83   29433   29439  -29457   29460      88
   29433   29463   29469   29472       2   29430   29427   29433   29436       3
   29430   29427   29433   29439       3   29430   29427   29433   29463       3
   29427   29433   29439   29442      11   29517   29514   29520   29523       1
   29517   29514  -29520   29523       2   29514   29520   29526   29529       3
   29502   29499   29505   29508       1   29502   29499  -29505   29508       2
   29502   29499   29505   29511       1   29502   29499  -29505   29511       2
   29496   29490   29499   29502      12   29496   29490  -29499   29502       3
   29496   29490  -29499   29502      13   29496   29490   29499   29505       3
   29493   29490   29499   29502      12   29493   29490  -29499   29502       3
   29493   29490  -29499   29502      13   29493   29490   29499   29505       3
   29490   29499   29505   29508       2   29490   29499   29505   29511       2
   29487   29481   29475   29514      11   29487   29481   29490   29493      52
   29487   29481   29490   29496      52   29487   29481   29490   29499      11
   29484   29481   29475   29514      11   29484   29481   29490   29493      52
   29484   29481   29490   29496      52   29484   29481   29490   29499      11
   29478   29475   29481   29484      11   29478   29475   29481   29487      11
   29478   29475   29481   29490      11   29478   29475   29514   29517       4
   29478   29475  -29514   29517       3   29478   29475  -29514   29517      28
   29478   29475   29514   29520       3   29475   29481   29490   29493      57
   29475   29481   29490   29496      57   29475   29514   29520   29523       2
   29472   29469   29475   29478       3   29472   29469   29475   29481       3
   29472   29469   29475   29514       3   29469   29475   29481   29484      11
   29469   29475   29481   29487      11   29568   29565   29571   29574       1
   29568   29565  -29571   29574       2   29565   29571   29577   29580       3
   29553   29550   29556   29559       1   29553   29550  -29556   29559       2
   29553   29550   29556   29562       1   29553   29550  -29556   29562       2
   29547   29541   29550   29553      12   29547   29541  -29550   29553       3
   29547   29541  -29550   29553      13   29547   29541   29550   29556       3
   29544   29541   29550   29553      12   29544   29541  -29550   29553       3
   29544   29541  -29550   29553      13   29544   29541   29550   29556       3
   29541   29550   29556   29559       2   29541   29550   29556   29562       2
   29538   29532   29526   29565      11   29538   29532   29541   29544      52
   29538   29532   29541   29547      52   29538   29532   29541   29550      11
   29535   29532   29526   29565      11   29535   29532   29541   29544      52
   29535   29532   29541   29547      52   29535   29532   29541   29550      11
   29529   29526   29532   29535      11   29529   29526   29532   29538      11
   29529   29526   29532   29541      11   29529   29526   29565   29568       4
   29529   29526  -29565   29568       3   29529   29526  -29565   29568      28
   29529   29526   29565   29571       3   29526   29532   29541   29544      57
   29526   29532   29541   29547      57   29526   29565   29571   29574       2
   29523   29520   29526   29529       3   29523   29520   29526   29532       3
   29523   29520   29526   29565       3   29520   29526   29532   29535      11
   29520   29526   29532   29538      11   29610   29607   29613   29616       1
   29610   29607  -29613   29616       2   29607   29613   29619   29622       3
   29598   29589   29583   29601      80   29598   29589  -29583   29601       5
   29595   29589   29583   29601      80   29595   29589  -29583   29601       5
   29592   29589   29583   29601      80   29592   29589  -29583   29601       5
   29589   29583   29601   29604      81   29589   29583  -29601   29604      82
   29589   29583  -29601   29604      83   29589   29583  -29601   29604      84
   29586   29583   29577   29607      11   29586   29583   29589   29592      11
   29586   29583   29589   29595      11   29586   29583   29589   29598      11
   29586   29583   29601   29604      85   29580   29577   29583   29586      11
   29580   29577   29583   29589      11   29580   29577   29583   29601      80
   29580   29577  -29583   29601       5   29580   29577   29607   29610       4
   29580   29577  -29607   29610       3   29580   29577  -29607   29610      28
   29580   29577   29607   29613       3   29577   29583   29589   29592      57
   29577   29583   29589   29595      57   29577   29583   29589   29598      57
   29577   29583   29601   29604      86   29577   29583  -29601   29604      87
   29577   29583  -29601   29604      83   29577   29583  -29601   29604      88
   29577   29607   29613   29616       2   29574   29571   29577   29580       3
   29574   29571   29577   29583       3   29574   29571   29577   29607       3
   29571   29577   29583   29586      11   29646   29643   29649   29652       1
   29646   29643  -29649   29652       2   29643   29649   29655   29658       3
   29631   29625   29619   29643      11   29631   29625   29634   29637       3
   29631   29625   29634   29640       3   29628   29625   29619   29643      11
   29628   29625   29634   29637       3   29628   29625   29634   29640       3
   29622   29619   29625   29628      11   29622   29619   29625   29631      11
   29622   29619   29625   29634      11   29622   29619   29643   29646       4
   29622   29619  -29643   29646       3   29622   29619  -29643   29646      28
   29622   29619   29643   29649       3   29619   29643   29649   29652       2
   29616   29613   29619   29622       3   29616   29613   29619   29625       3
   29616   29613   29619   29643       3   29613   29619   29625   29628      11
   29613   29619   29625   29631      11   29676   29673   29679   29682       1
   29676   29673  -29679   29682       2   29673   29679   29685   29688       3
   29670   29661   29655   29673      11   29667   29661   29655   29673      11
   29664   29661   29655   29673      11   29658   29655   29661   29664      11
   29658   29655   29661   29667      11   29658   29655   29661   29670      11
   29658   29655   29673   29676       4   29658   29655  -29673   29676       3
   29658   29655  -29673   29676      28   29658   29655   29673   29679       3
   29655   29673   29679   29682       2   29652   29649   29655   29658       3
   29652   29649   29655   29661       3   29652   29649   29655   29673       3
   29649   29655   29661   29664      11   29649   29655   29661   29667      11
   29649   29655   29661   29670      11   29742   29739   29745   29748       1
   29742   29739  -29745   29748       2   29739   29745   29751   29754       3
   29724   29718   29727   29730      11   29724   29718   29727   29733      11
   29724   29718   29727   29736      11   29721   29718   29727   29730      11
   29721   29718   29727   29733      11   29721   29718   29727   29736      11
   29715   29709   29718   29721      11   29715   29709   29718   29724      11
   29715   29709   29718   29727      11   29712   29709   29718   29721      11
   29712   29709   29718   29724      11   29712   29709   29718   29727      11
   29709   29718   29727   29730      11   29709   29718   29727   29733      11
   29709   29718   29727   29736      11   29706   29700   29709   29712      52
   29706   29700   29709   29715      52   29706   29700   29709   29718      57
   29703   29700   29709   29712      52   29703   29700   29709   29715      52
   29703   29700   29709   29718      57   29700   29709   29718   29721      11
   29700   29709   29718   29724      11   29697   29691   29685   29739      11
   29697   29691   29700   29703      52   29697   29691   29700   29706      52
   29697   29691   29700   29709      57   29694   29691   29685   29739      11
   29694   29691   29700   29703      52   29694   29691   29700   29706      52
   29694   29691   29700   29709      57   29691   29700   29709   29712      57
   29691   29700   29709   29715      57   29688   29685   29691   29694      11
   29688   29685   29691   29697      11   29688   29685   29691   29700      11
   29688   29685   29739   29742       4   29688   29685  -29739   29742       3
   29688   29685  -29739   29742      28   29688   29685   29739   29745       3
   29685   29691   29700   29703      57   29685   29691   29700   29706      57
   29685   29739   29745   29748       2   29682   29679   29685   29688       3
   29682   29679   29685   29691       3   29682   29679   29685   29739       3
   29679   29685   29691   29694      11   29679   29685   29691   29697      11
   29787   29784   29790   29793       1   29787   29784  -29790   29793       2
   29784   29790   29796   29799       3   29772   29766   29775   29778       3
   29772   29766   29775   29781       3   29769   29766   29775   29778       3
   29769   29766   29775   29781       3   29763   29757   29751   29784      11
   29763   29757   29766   29769      52   29763   29757   29766   29772      52
   29763   29757   29766   29775      11   29760   29757   29751   29784      11
   29760   29757   29766   29769      52   29760   29757   29766   29772      52
   29760   29757   29766   29775      11   29754   29751   29757   29760      11
   29754   29751   29757   29763      11   29754   29751   29757   29766      11
   29754   29751   29784   29787       4   29754   29751  -29784   29787       3
   29754   29751  -29784   29787      28   29754   29751   29784   29790       3
   29751   29757   29766   29769      57   29751   29757   29766   29772      57
   29751   29784   29790   29793       2   29748   29745   29751   29754       3
   29748   29745   29751   29757       3   29748   29745   29751   29784       3
   29745   29751   29757   29760      11   29745   29751   29757   29763      11
   29835   29832   29838   29841       1   29835   29832  -29838   29841       2
   29832   29838   29844   29847       3   29817   29808   29802   29820      57
   29814   29808   29802   29820      57   29811   29808   29802   29820      57
   29808   29802   29820   29823      57   29808   29802   29820   29826      57
   29808   29802   29820   29829      57   29805   29802   29796   29832      11
   29805   29802   29808   29811      52   29805   29802   29808   29814      52
   29805   29802   29808   29817      52   29805   29802   29820   29823      52
   29805   29802   29820   29826      52   29805   29802   29820   29829      52
   29799   29796   29802   29805      11   29799   29796   29802   29808      11
   29799   29796   29802   29820      11   29799   29796   29832   29835       4
   29799   29796  -29832   29835       3   29799   29796  -29832   29835      28
   29799   29796   29832   29838       3   29796   29802   29808   29811      57
   29796   29802   29808   29814      57   29796   29802   29808   29817      57
   29796   29802   29820   29823      57   29796   29802   29820   29826      57
   29796   29802   29820   29829      57   29796   29832   29838   29841       2
   29793   29790   29796   29799       3   29793   29790   29796   29802       3
   29793   29790   29796   29832       3   29790   29796   29802   29805      11
   29895   29892   29898   29901       1   29895   29892  -29898   29901       2
   29892   29898   29904   29907       3   29883   29880   29886   29889      36
   29877   29874   29880   29883      36   29877   29874   29880   29886      36
   29874   29880   29886   29889      36   29871   29868   29874   29877      36
   29871   29868   29874   29880      36   29868   29874   29880   29883      36
   29865   29862   29859   29886      36   29865   29862   29868   29871      36
   29865   29862   29868   29874      36   29862   29859   29886   29889      36
   29862   29868   29874   29877      36   29859   29862   29868   29871      36
   29859   29886   29880   29883      36   29856   29850   29844   29892      11
   29856   29850   29859   29862       3   29856   29850   29859   29886       3
   29853   29850   29844   29892      11   29853   29850   29859   29862       3
   29853   29850   29859   29886       3   29850   29859   29862   29865      36
   29850   29859   29886   29889      36   29847   29844   29850   29853      11
   29847   29844   29850   29856      11   29847   29844   29850   29859      11
   29847   29844   29892   29895       4   29847   29844  -29892   29895       3
   29847   29844  -29892   29895      28   29847   29844   29892   29898       3
   29844   29892   29898   29901       2   29841   29838   29844   29847       3
   29841   29838   29844   29850       3   29841   29838   29844   29892       3
   29838   29844   29850   29853      11   29838   29844   29850   29856      11
   29934   29940   29943   29946       3   29934   29940   29943   29949       3
   29934   29940   29970   29973       3   29922   29919   29925   29928       1
   29922   29919  -29925   29928       2   29922   29919   29925   29931       1
   29922   29919  -29925   29931       2   29916   29910   29904   29934      11
   29916   29910   29919   29922      12   29916   29910  -29919   29922       3
   29916   29910  -29919   29922      13   29916   29910   29919   29925       3
   29913   29910   29904   29934      11   29913   29910   29919   29922      12
   29913   29910  -29919   29922       3   29913   29910  -29919   29922      13
   29913   29910   29919   29925       3   29910   29919   29925   29928       2
   29910   29919   29925   29931       2   29907   29904   29910   29913      11
   29907   29904   29910   29916      11   29907   29904   29910   29919      11
   29907   29904   29934   29937       4   29907   29904  -29934   29937       3
   29907   29904  -29934   29937      28   29907   29904   29934   29940       3
   29901   29898   29904   29907       3   29901   29898   29904   29910       3
   29901   29898   29904   29934       3   29898   29904   29910   29913      11
   29898   29904   29910   29916      11   29979   29976   29982   29985       1
   29979   29976  -29982   29985       2   29976   29982   29988   29991       3
   29973   29970   29976   29979       4   29973   29970  -29976   29979       3
   29973   29970  -29976   29979      28   29973   29970   29976   29982       3
   29970   29976   29982   29985       2   29967   29961   29970   29973      11
   29967   29961   29970   29976      11   29964   29961   29970   29973      11
   29964   29961   29970   29976      11   29958   29952   29961   29964      52
   29958   29952   29961   29967      52   29958   29952   29961   29970      57
   29955   29952   29961   29964      52   29955   29952   29961   29967      52
   29955   29952   29961   29970      57   29952   29961   29970   29973      11
   29949   29943   29940   29970       3   29949   29943   29952   29955      11
   29949   29943   29952   29958      11   29949   29943   29952   29961      11
   29946   29943   29940   29970       3   29946   29943   29952   29955      11
   29946   29943   29952   29958      11   29946   29943   29952   29961      11
   29943   29940   29970   29973       3   29943   29952   29961   29964      57
   29943   29952   29961   29967      57   29940   29943   29952   29955      11
   29940   29943   29952   29958      11   29940   29970   29961   29964      11
   29940   29970   29961   29967      11   30036   30033   30039   30042       1
   30036   30033  -30039   30042       2   30033   30039   30045   30048       3
   30018   30012   30021   30024      52   30018   30012   30021   30027      52
   30018   30012   30021   30030      52   30015   30012   30021   30024      52
   30015   30012   30021   30027      52   30015   30012   30021   30030      52
   30009   30000   29994   30012      57   30006   30000   29994   30012      57
   30003   30000   29994   30012      57   30000   29994   30012   30015      57
   30000   29994   30012   30018      57   29997   29994   29988   30033      11
   29997   29994   30000   30003      52   29997   29994   30000   30006      52
   29997   29994   30000   30009      52   29997   29994   30012   30015      52
   29997   29994   30012   30018      52   29997   29994   30012   30021      57
   29994   30012   30021   30024      57   29994   30012   30021   30027      57
   29994   30012   30021   30030      57   29991   29988   29994   29997      11
   29991   29988   29994   30000      11   29991   29988   29994   30012      11
   29991   29988   30033   30036       4   29991   29988  -30033   30036       3
   29991   29988  -30033   30036      28   29991   29988   30033   30039       3
   29988   29994   30000   30003      57   29988   29994   30000   30006      57
   29988   29994   30000   30009      57   29988   29994   30012   30015      57
   29988   29994   30012   30018      57   29988   30033   30039   30042       2
   29985   29982   29988   29991       3   29985   29982   29988   29994       3
   29985   29982   29988   30033       3   29982   29988   29994   29997      11
   30087   30084   30090   30093       1   30087   30084  -30090   30093       2
   30084   30090   30096   30099       3   30066   30060   30069   30072      98
   30063   30060   30069   30072      98   30060   30069   30072   30075      98
   30060   30069   30072   30078      98   30060   30069   30072   30081      98
   30057   30051   30045   30084      11   30057   30051   30060   30063      11
   30057   30051   30060   30066      11   30057   30051   30060   30069      11
   30054   30051   30045   30084      11   30054   30051   30060   30063      11
   30054   30051   30060   30066      11   30054   30051   30060   30069      11
   30048   30045   30051   30054      11   30048   30045   30051   30057      11
   30048   30045   30051   30060      11   30048   30045   30084   30087       4
   30048   30045  -30084   30087       3   30048   30045  -30084   30087      28
   30048   30045   30084   30090       3   30045   30051   30060   30063      11
   30045   30051   30060   30066      11   30045   30084   30090   30093       2
   30042   30039   30045   30048       3   30042   30039   30045   30051       3
   30042   30039   30045   30084       3   30039   30045   30051   30054      11
   30039   30045   30051   30057      11   30159   30156   30162   30165       1
   30159   30156  -30162   30165       2   30156   30162   30168   30171       3
   30156   30162   30168   30174       3   30144   30138   30135   30147      72
   30144   30138  -30135   30147       6   30141   30138   30135   30147      72
   30141   30138  -30135   30147       6   30138   30135   30147   30150      72
   30138   30135  -30147   30150       6   30138   30135   30147   30153      72
   30138   30135  -30147   30153       6   30132   30129   30135   30138      72
   30132   30129  -30135   30138       6   30132   30129   30135   30147      72
   30132   30129  -30135   30147       6   30129   30135   30138   30141      72
   30129   30135  -30138   30141       6   30129   30135   30138   30144      72
   30129   30135  -30138   30144       6   30129   30135   30147   30150      72
   30129   30135  -30147   30150       6   30129   30135   30147   30153      72
   30129   30135  -30147   30153       6   30126   30120   30129   30132       5
   30126   30120   30129   30135       5   30123   30120   30129   30132       5
   30123   30120   30129   30135       5   30117   30111   30120   30123      11
   30117   30111   30120   30126      11   30117   30111   30120   30129      11
   30114   30111   30120   30123      11   30114   30111   30120   30126      11
   30114   30111   30120   30129      11   30111   30120   30129   30132       5
   30108   30102   30096   30156      11   30108   30102   30111   30114      52
   30108   30102   30111   30117      52   30108   30102   30111   30120      57
   30105   30102   30096   30156      11   30105   30102   30111   30114      52
   30105   30102   30111   30117      52   30105   30102   30111   30120      57
   30102   30111   30120   30123      11   30102   30111   30120   30126      11
   30099   30096   30102   30105      11   30099   30096   30102   30108      11
   30099   30096   30102   30111      11   30099   30096   30156   30159       4
   30099   30096  -30156   30159       3   30099   30096  -30156   30159      28
   30099   30096   30156   30162       3   30096   30102   30111   30114      57
   30096   30102   30111   30117      57   30096   30156   30162   30165       2
   30093   30090   30096   30099       3   30093   30090   30096   30102       3
   30093   30090   30096   30156       3   30090   30096   30102   30105      11
   30090   30096   30102   30108      11   30180   30177   30183   30186       1
   30180   30177  -30183   30186       2   30177   30183   30189   30192       3
   30174   30168   30177   30180       4   30174   30168  -30177   30180       3
   30174   30168  -30177   30180      28   30174   30168   30177   30183       3
   30171   30168   30177   30180       4   30171   30168  -30177   30180       3
   30171   30168  -30177   30180      28   30171   30168   30177   30183       3
   30168   30177   30183   30186       2   30165   30162   30168   30171       3
   30165   30162   30168   30174       3   30165   30162   30168   30177       3
   30252   30249   30255   30258       1   30252   30249  -30255   30258       2
   30249   30255   30261   30264       3   30237   30231   30228   30240      72
   30237   30231  -30228   30240       6   30234   30231   30228   30240      72
   30234   30231  -30228   30240       6   30231   30228   30240   30243      72
   30231   30228  -30240   30243       6   30231   30228   30240   30246      72
   30231   30228  -30240   30246       6   30225   30222   30228   30231      72
   30225   30222  -30228   30231       6   30225   30222   30228   30240      72
   30225   30222  -30228   30240       6   30222   30228   30231   30234      72
   30222   30228  -30231   30234       6   30222   30228   30231   30237      72
   30222   30228  -30231   30237       6   30222   30228   30240   30243      72
   30222   30228  -30240   30243       6   30222   30228   30240   30246      72
   30222   30228  -30240   30246       6   30219   30213   30222   30225       5
   30219   30213   30222   30228       5   30216   30213   30222   30225       5
   30216   30213   30222   30228       5   30210   30204   30213   30216      11
   30210   30204   30213   30219      11   30210   30204   30213   30222      11
   30207   30204   30213   30216      11   30207   30204   30213   30219      11
   30207   30204   30213   30222      11   30204   30213   30222   30225       5
   30201   30195   30189   30249      11   30201   30195   30204   30207      52
   30201   30195   30204   30210      52   30201   30195   30204   30213      57
   30198   30195   30189   30249      11   30198   30195   30204   30207      52
   30198   30195   30204   30210      52   30198   30195   30204   30213      57
   30195   30204   30213   30216      11   30195   30204   30213   30219      11
   30192   30189   30195   30198      11   30192   30189   30195   30201      11
   30192   30189   30195   30204      11   30192   30189   30249   30252       4
   30192   30189  -30249   30252       3   30192   30189  -30249   30252      28
   30192   30189   30249   30255       3   30189   30195   30204   30207      57
   30189   30195   30204   30210      57   30189   30249   30255   30258       2
   30186   30183   30189   30192       3   30186   30183   30189   30195       3
   30186   30183   30189   30249       3   30183   30189   30195   30198      11
   30183   30189   30195   30201      11   30315   30312   30318   30321       1
   30315   30312  -30318   30321       2   30312   30318   30324   30327       3
   30303   30300   30306   30309      36   30297   30294   30291   30300       4
   30297   30294  -30291   30300      37   30297   30294  -30291   30300       5
   30297   30294  -30291   30300      38   30294   30291   30300   30303      36
   30291   30300   30306   30309      36   30288   30285   30291   30294      36
   30288   30285   30291   30300      36   30285   30291   30294   30297       4
   30285   30291  -30294   30297      37   30285   30291  -30294   30297       5
   30285   30291  -30294   30297      38   30285   30291   30300   30303      36
   30282   30279   30276   30306      36   30282   30279   30285   30288      36
   30282   30279   30285   30291      36   30279   30276   30306   30309      36
   30276   30279   30285   30288      36   30276   30306   30300   30303      36
   30273   30267   30261   30312      11   30273   30267   30276   30279       3
   30273   30267   30276   30306       3   30270   30267   30261   30312      11
   30270   30267   30276   30279       3   30270   30267   30276   30306       3
   30267   30276   30279   30282      36   30267   30276   30306   30309      36
   30264   30261   30267   30270      11   30264   30261   30267   30273      11
   30264   30261   30267   30276      11   30264   30261   30312   30315       4
   30264   30261  -30312   30315       3   30264   30261  -30312   30315      28
   30264   30261   30312   30318       3   30261   30312   30318   30321       2
   30258   30255   30261   30264       3   30258   30255   30261   30267       3
   30258   30255   30261   30312       3   30255   30261   30267   30270      11
   30255   30261   30267   30273      11   30378   30375   30381   30384       1
   30378   30375  -30381   30384       2   30375   30381   30387   30390       3
   30366   30363   30369   30372      36   30360   30357   30354   30363       4
   30360   30357  -30354   30363      37   30360   30357  -30354   30363       5
   30360   30357  -30354   30363      38   30357   30354   30363   30366      36
   30354   30363   30369   30372      36   30351   30348   30354   30357      36
   30351   30348   30354   30363      36   30348   30354   30357   30360       4
   30348   30354  -30357   30360      37   30348   30354  -30357   30360       5
   30348   30354  -30357   30360      38   30348   30354   30363   30366      36
   30345   30342   30339   30369      36   30345   30342   30348   30351      36
   30345   30342   30348   30354      36   30342   30339   30369   30372      36
   30339   30342   30348   30351      36   30339   30369   30363   30366      36
   30336   30330   30324   30375      11   30336   30330   30339   30342       3
   30336   30330   30339   30369       3   30333   30330   30324   30375      11
   30333   30330   30339   30342       3   30333   30330   30339   30369       3
   30330   30339   30342   30345      36   30330   30339   30369   30372      36
   30327   30324   30330   30333      11   30327   30324   30330   30336      11
   30327   30324   30330   30339      11   30327   30324   30375   30378       4
   30327   30324  -30375   30378       3   30327   30324  -30375   30378      28
   30327   30324   30375   30381       3   30324   30375   30381   30384       2
   30321   30318   30324   30327       3   30321   30318   30324   30330       3
   30321   30318   30324   30375       3   30318   30324   30330   30333      11
   30318   30324   30330   30336      11   30429   30426   30432   30435       1
   30429   30426  -30432   30435       2   30426   30432   30438   30441       3
   30414   30411   30417   30420       1   30414   30411  -30417   30420       2
   30414   30411   30417   30423       1   30414   30411  -30417   30423       2
   30408   30402   30411   30414      12   30408   30402  -30411   30414       3
   30408   30402  -30411   30414      13   30408   30402   30411   30417       3
   30405   30402   30411   30414      12   30405   30402  -30411   30414       3
   30405   30402  -30411   30414      13   30405   30402   30411   30417       3
   30402   30411   30417   30420       2   30402   30411   30417   30423       2
   30399   30393   30387   30426      11   30399   30393   30402   30405      52
   30399   30393   30402   30408      52   30399   30393   30402   30411      11
   30396   30393   30387   30426      11   30396   30393   30402   30405      52
   30396   30393   30402   30408      52   30396   30393   30402   30411      11
   30390   30387   30393   30396      11   30390   30387   30393   30399      11
   30390   30387   30393   30402      11   30390   30387   30426   30429       4
   30390   30387  -30426   30429       3   30390   30387  -30426   30429      28
   30390   30387   30426   30432       3   30387   30393   30402   30405      57
   30387   30393   30402   30408      57   30387   30426   30432   30435       2
   30384   30381   30387   30390       3   30384   30381   30387   30393       3
   30384   30381   30387   30426       3   30381   30387   30393   30396      11
   30381   30387   30393   30399      11   30486   30483   30489   30492       1
   30486   30483  -30489   30492       2   30483   30489   30495   30498       3
   30483   30489   30495   30501       3   30468   30459   30453   30471      57
   30465   30459   30453   30471      57   30462   30459   30453   30471      57
   30459   30453   30471   30474      57   30459   30453   30471   30477      57
   30459   30453   30471   30480      57   30456   30453   30459   30462      52
   30456   30453   30459   30465      52   30456   30453   30459   30468      52
   30456   30453   30471   30474      52   30456   30453   30471   30477      52
   30456   30453   30471   30480      52   30450   30444   30438   30483      11
   30450   30444   30453   30456      52   30450   30444   30453   30459      57
   30450   30444   30453   30471      57   30447   30444   30438   30483      11
   30447   30444   30453   30456      52   30447   30444   30453   30459      57
   30447   30444   30453   30471      57   30444   30453   30459   30462      57
   30444   30453   30459   30465      57   30444   30453   30459   30468      57
   30444   30453   30471   30474      57   30444   30453   30471   30477      57
   30444   30453   30471   30480      57   30441   30438   30444   30447      11
   30441   30438   30444   30450      11   30441   30438   30444   30453      11
   30441   30438   30483   30486       4   30441   30438  -30483   30486       3
   30441   30438  -30483   30486      28   30441   30438   30483   30489       3
   30438   30444   30453   30456      57   30438   30483   30489   30492       2
   30435   30432   30438   30441       3   30435   30432   30438   30444       3
   30435   30432   30438   30483       3   30432   30438   30444   30447      11
   30432   30438   30444   30450      11   30507   30504   30510   30513       1
   30507   30504  -30510   30513       2   30504   30510   30516   30519       3
   30501   30495   30504   30507       4   30501   30495  -30504   30507       3
   30501   30495  -30504   30507      28   30501   30495   30504   30510       3
   30498   30495   30504   30507       4   30498   30495  -30504   30507       3
   30498   30495  -30504   30507      28   30498   30495   30504   30510       3
   30495   30504   30510   30513       2   30492   30489   30495   30498       3
   30492   30489   30495   30501       3   30492   30489   30495   30504       3
   30549   30546   30552   30555       1   30549   30546  -30552   30555       2
   30546   30552   30558   30561       3   30537   30528   30522   30540      80
   30537   30528  -30522   30540       5   30534   30528   30522   30540      80
   30534   30528  -30522   30540       5   30531   30528   30522   30540      80
   30531   30528  -30522   30540       5   30528   30522   30540   30543      81
   30528   30522  -30540   30543      82   30528   30522  -30540   30543      83
   30528   30522  -30540   30543      84   30525   30522   30516   30546      11
   30525   30522   30528   30531      11   30525   30522   30528   30534      11
   30525   30522   30528   30537      11   30525   30522   30540   30543      85
   30519   30516   30522   30525      11   30519   30516   30522   30528      11
   30519   30516   30522   30540      80   30519   30516  -30522   30540       5
   30519   30516   30546   30549       4   30519   30516  -30546   30549       3
   30519   30516  -30546   30549      28   30519   30516   30546   30552       3
   30516   30522   30528   30531      57   30516   30522   30528   30534      57
   30516   30522   30528   30537      57   30516   30522   30540   30543      86
   30516   30522  -30540   30543      87   30516   30522  -30540   30543      83
   30516   30522  -30540   30543      88   30516   30546   30552   30555       2
   30513   30510   30516   30519       3   30513   30510   30516   30522       3
   30513   30510   30516   30546       3   30510   30516   30522   30525      11
   30591   30588   30594   30597       1   30591   30588  -30594   30597       2
   30588   30594   30600   30603       3   30579   30570   30564   30582      80
   30579   30570  -30564   30582       5   30576   30570   30564   30582      80
   30576   30570  -30564   30582       5   30573   30570   30564   30582      80
   30573   30570  -30564   30582       5   30570   30564   30582   30585      81
   30570   30564  -30582   30585      82   30570   30564  -30582   30585      83
   30570   30564  -30582   30585      84   30567   30564   30558   30588      11
   30567   30564   30570   30573      11   30567   30564   30570   30576      11
   30567   30564   30570   30579      11   30567   30564   30582   30585      85
   30561   30558   30564   30567      11   30561   30558   30564   30570      11
   30561   30558   30564   30582      80   30561   30558  -30564   30582       5
   30561   30558   30588   30591       4   30561   30558  -30588   30591       3
   30561   30558  -30588   30591      28   30561   30558   30588   30594       3
   30558   30564   30570   30573      57   30558   30564   30570   30576      57
   30558   30564   30570   30579      57   30558   30564   30582   30585      86
   30558   30564  -30582   30585      87   30558   30564  -30582   30585      83
   30558   30564  -30582   30585      88   30558   30588   30594   30597       2
   30555   30552   30558   30561       3   30555   30552   30558   30564       3
   30555   30552   30558   30588       3   30552   30558   30564   30567      11
   30627   30624   30630   30633       1   30627   30624  -30630   30633       2
   30624   30630   30636   30639       3   30612   30606   30600   30624      11
   30612   30606   30615   30618       3   30612   30606   30615   30621       3
   30609   30606   30600   30624      11   30609   30606   30615   30618       3
   30609   30606   30615   30621       3   30603   30600   30606   30609      11
   30603   30600   30606   30612      11   30603   30600   30606   30615      11
   30603   30600   30624   30627       4   30603   30600  -30624   30627       3
   30603   30600  -30624   30627      28   30603   30600   30624   30630       3
   30600   30624   30630   30633       2   30597   30594   30600   30603       3
   30597   30594   30600   30606       3   30597   30594   30600   30624       3
   30594   30600   30606   30609      11   30594   30600   30606   30612      11
   30663   30660   30666   30669       1   30663   30660  -30666   30669       2
   30660   30666   30672   30675       3   30648   30642   30636   30660      11
   30648   30642   30651   30654       3   30648   30642   30651   30657       3
   30645   30642   30636   30660      11   30645   30642   30651   30654       3
   30645   30642   30651   30657       3   30639   30636   30642   30645      11
   30639   30636   30642   30648      11   30639   30636   30642   30651      11
   30639   30636   30660   30663       4   30639   30636  -30660   30663       3
   30639   30636  -30660   30663      28   30639   30636   30660   30666       3
   30636   30660   30666   30669       2   30633   30630   30636   30639       3
   30633   30630   30636   30642       3   30633   30630   30636   30660       3
   30630   30636   30642   30645      11   30630   30636   30642   30648      11
   30702   30708   30711   30714       3   30702   30708   30711   30717       3
   30702   30708   30738   30741       3   30690   30687   30693   30696       1
   30690   30687  -30693   30696       2   30690   30687   30693   30699       1
   30690   30687  -30693   30699       2   30684   30678   30672   30702      11
   30684   30678   30687   30690      12   30684   30678  -30687   30690       3
   30684   30678  -30687   30690      13   30684   30678   30687   30693       3
   30681   30678   30672   30702      11   30681   30678   30687   30690      12
   30681   30678  -30687   30690       3   30681   30678  -30687   30690      13
   30681   30678   30687   30693       3   30678   30687   30693   30696       2
   30678   30687   30693   30699       2   30675   30672   30678   30681      11
   30675   30672   30678   30684      11   30675   30672   30678   30687      11
   30675   30672   30702   30705       4   30675   30672  -30702   30705       3
   30675   30672  -30702   30705      28   30675   30672   30702   30708       3
   30669   30666   30672   30675       3   30669   30666   30672   30678       3
   30669   30666   30672   30702       3   30666   30672   30678   30681      11
   30666   30672   30678   30684      11   30747   30744   30750   30753       1
   30747   30744  -30750   30753       2   30744   30750   30756   30759       3
   30741   30738   30744   30747       4   30741   30738  -30744   30747       3
   30741   30738  -30744   30747      28   30741   30738   30744   30750       3
   30738   30744   30750   30753       2   30735   30729   30738   30741      11
   30735   30729   30738   30744      11   30732   30729   30738   30741      11
   30732   30729   30738   30744      11   30726   30720   30729   30732      52
   30726   30720   30729   30735      52   30726   30720   30729   30738      57
   30723   30720   30729   30732      52   30723   30720   30729   30735      52
   30723   30720   30729   30738      57   30720   30729   30738   30741      11
   30717   30711   30708   30738       3   30717   30711   30720   30723      11
   30717   30711   30720   30726      11   30717   30711   30720   30729      11
   30714   30711   30708   30738       3   30714   30711   30720   30723      11
   30714   30711   30720   30726      11   30714   30711   30720   30729      11
   30711   30708   30738   30741       3   30711   30720   30729   30732      57
   30711   30720   30729   30735      57   30708   30711   30720   30723      11
   30708   30711   30720   30726      11   30708   30738   30729   30732      11
   30708   30738   30729   30735      11   30789   30786   30792   30795       1
   30789   30786  -30792   30795       2   30786   30792   30798   30801       3
   30786   30792   30798   30804       3   30777   30768   30762   30780      80
   30777   30768  -30762   30780       5   30774   30768   30762   30780      80
   30774   30768  -30762   30780       5   30771   30768   30762   30780      80
   30771   30768  -30762   30780       5   30768   30762   30780   30783      81
   30768   30762  -30780   30783      82   30768   30762  -30780   30783      83
   30768   30762  -30780   30783      84   30765   30762   30756   30786      11
   30765   30762   30768   30771      11   30765   30762   30768   30774      11
   30765   30762   30768   30777      11   30765   30762   30780   30783      85
   30759   30756   30762   30765      11   30759   30756   30762   30768      11
   30759   30756   30762   30780      80   30759   30756  -30762   30780       5
   30759   30756   30786   30789       4   30759   30756  -30786   30789       3
   30759   30756  -30786   30789      28   30759   30756   30786   30792       3
   30756   30762   30768   30771      57   30756   30762   30768   30774      57
   30756   30762   30768   30777      57   30756   30762   30780   30783      86
   30756   30762  -30780   30783      87   30756   30762  -30780   30783      83
   30756   30762  -30780   30783      88   30756   30786   30792   30795       2
   30753   30750   30756   30759       3   30753   30750   30756   30762       3
   30753   30750   30756   30786       3   30750   30756   30762   30765      11
   30810   30807   30813   30816       1   30810   30807  -30813   30816       2
   30807   30813   30819   30822       3   30804   30798   30807   30810       4
   30804   30798  -30807   30810       3   30804   30798  -30807   30810      28
   30804   30798   30807   30813       3   30801   30798   30807   30810       4
   30801   30798  -30807   30810       3   30801   30798  -30807   30810      28
   30801   30798   30807   30813       3   30798   30807   30813   30816       2
   30795   30792   30798   30801       3   30795   30792   30798   30804       3
   30795   30792   30798   30807       3   30858   30855   30861   30864       1
   30858   30855  -30861   30864       2   30855   30861   30867   30870       3
   30840   30831   30825   30843      57   30837   30831   30825   30843      57
   30834   30831   30825   30843      57   30831   30825   30843   30846      57
   30831   30825   30843   30849      57   30831   30825   30843   30852      57
   30828   30825   30819   30855      11   30828   30825   30831   30834      52
   30828   30825   30831   30837      52   30828   30825   30831   30840      52
   30828   30825   30843   30846      52   30828   30825   30843   30849      52
   30828   30825   30843   30852      52   30822   30819   30825   30828      11
   30822   30819   30825   30831      11   30822   30819   30825   30843      11
   30822   30819   30855   30858       4   30822   30819  -30855   30858       3
   30822   30819  -30855   30858      28   30822   30819   30855   30861       3
   30819   30825   30831   30834      57   30819   30825   30831   30837      57
   30819   30825   30831   30840      57   30819   30825   30843   30846      57
   30819   30825   30843   30849      57   30819   30825   30843   30852      57
   30819   30855   30861   30864       2   30816   30813   30819   30822       3
   30816   30813   30819   30825       3   30816   30813   30819   30855       3
   30813   30819   30825   30828      11   30930   30927   30933   30936       1
   30930   30927  -30933   30936       2   30927   30933   30939   30942       3
   30927   30933   30939   30945       3   30915   30909   30906   30918      72
   30915   30909  -30906   30918       6   30912   30909   30906   30918      72
   30912   30909  -30906   30918       6   30909   30906   30918   30921      72
   30909   30906  -30918   30921       6   30909   30906   30918   30924      72
   30909   30906  -30918   30924       6   30903   30900   30906   30909      72
   30903   30900  -30906   30909       6   30903   30900   30906   30918      72
   30903   30900  -30906   30918       6   30900   30906   30909   30912      72
   30900   30906  -30909   30912       6   30900   30906   30909   30915      72
   30900   30906  -30909   30915       6   30900   30906   30918   30921      72
   30900   30906  -30918   30921       6   30900   30906   30918   30924      72
   30900   30906  -30918   30924       6   30897   30891   30900   30903       5
   30897   30891   30900   30906       5   30894   30891   30900   30903       5
   30894   30891   30900   30906       5   30888   30882   30891   30894      11
   30888   30882   30891   30897      11   30888   30882   30891   30900      11
   30885   30882   30891   30894      11   30885   30882   30891   30897      11
   30885   30882   30891   30900      11   30882   30891   30900   30903       5
   30879   30873   30867   30927      11   30879   30873   30882   30885      52
   30879   30873   30882   30888      52   30879   30873   30882   30891      57
   30876   30873   30867   30927      11   30876   30873   30882   30885      52
   30876   30873   30882   30888      52   30876   30873   30882   30891      57
   30873   30882   30891   30894      11   30873   30882   30891   30897      11
   30870   30867   30873   30876      11   30870   30867   30873   30879      11
   30870   30867   30873   30882      11   30870   30867   30927   30930       4
   30870   30867  -30927   30930       3   30870   30867  -30927   30930      28
   30870   30867   30927   30933       3   30867   30873   30882   30885      57
   30867   30873   30882   30888      57   30867   30927   30933   30936       2
   30864   30861   30867   30870       3   30864   30861   30867   30873       3
   30864   30861   30867   30927       3   30861   30867   30873   30876      11
   30861   30867   30873   30879      11   30951   30948   30954   30957       1
   30951   30948  -30954   30957       2   30948   30954   30960   30963       3
   30945   30939   30948   30951       4   30945   30939  -30948   30951       3
   30945   30939  -30948   30951      28   30945   30939   30948   30954       3
   30942   30939   30948   30951       4   30942   30939  -30948   30951       3
   30942   30939  -30948   30951      28   30942   30939   30948   30954       3
   30939   30948   30954   30957       2   30936   30933   30939   30942       3
   30936   30933   30939   30945       3   30936   30933   30939   30948       3
   30999   30996   31002   31005       1   30999   30996  -31002   31005       2
   30996   31002   31008   31011       3   30981   30972   30966   30984      57
   30978   30972   30966   30984      57   30975   30972   30966   30984      57
   30972   30966   30984   30987      57   30972   30966   30984   30990      57
   30972   30966   30984   30993      57   30969   30966   30960   30996      11
   30969   30966   30972   30975      52   30969   30966   30972   30978      52
   30969   30966   30972   30981      52   30969   30966   30984   30987      52
   30969   30966   30984   30990      52   30969   30966   30984   30993      52
   30963   30960   30966   30969      11   30963   30960   30966   30972      11
   30963   30960   30966   30984      11   30963   30960   30996   30999       4
   30963   30960  -30996   30999       3   30963   30960  -30996   30999      28
   30963   30960   30996   31002       3   30960   30966   30972   30975      57
   30960   30966   30972   30978      57   30960   30966   30972   30981      57
   30960   30966   30984   30987      57   30960   30966   30984   30990      57
   30960   30966   30984   30993      57   30960   30996   31002   31005       2
   30957   30954   30960   30963       3   30957   30954   30960   30966       3
   30957   30954   30960   30996       3   30954   30960   30966   30969      11
   31041   31038   31044   31047       1   31041   31038  -31044   31047       2
   31038   31044   31050   31053       3   31029   31020   31014   31032      80
   31029   31020  -31014   31032       5   31026   31020   31014   31032      80
   31026   31020  -31014   31032       5   31023   31020   31014   31032      80
   31023   31020  -31014   31032       5   31020   31014   31032   31035      81
   31020   31014  -31032   31035      82   31020   31014  -31032   31035      83
   31020   31014  -31032   31035      84   31017   31014   31008   31038      11
   31017   31014   31020   31023      11   31017   31014   31020   31026      11
   31017   31014   31020   31029      11   31017   31014   31032   31035      85
   31011   31008   31014   31017      11   31011   31008   31014   31020      11
   31011   31008   31014   31032      80   31011   31008  -31014   31032       5
   31011   31008   31038   31041       4   31011   31008  -31038   31041       3
   31011   31008  -31038   31041      28   31011   31008   31038   31044       3
   31008   31014   31020   31023      57   31008   31014   31020   31026      57
   31008   31014   31020   31029      57   31008   31014   31032   31035      86
   31008   31014  -31032   31035      87   31008   31014  -31032   31035      83
   31008   31014  -31032   31035      88   31008   31038   31044   31047       2
   31005   31002   31008   31011       3   31005   31002   31008   31014       3
   31005   31002   31008   31038       3   31002   31008   31014   31017      11
   31083   31080   31086   31089       1   31083   31080  -31086   31089       2
   31080   31086   31092   31095       3   31068   31065   31071   31074       1
   31068   31065  -31071   31074       2   31068   31065   31071   31077       1
   31068   31065  -31071   31077       2   31062   31056   31050   31080      11
   31062   31056   31065   31068      12   31062   31056  -31065   31068       3
   31062   31056  -31065   31068      13   31062   31056   31065   31071       3
   31059   31056   31050   31080      11   31059   31056   31065   31068      12
   31059   31056  -31065   31068       3   31059   31056  -31065   31068      13
   31059   31056   31065   31071       3   31056   31065   31071   31074       2
   31056   31065   31071   31077       2   31053   31050   31056   31059      11
   31053   31050   31056   31062      11   31053   31050   31056   31065      11
   31053   31050   31080   31083       4   31053   31050  -31080   31083       3
   31053   31050  -31080   31083      28   31053   31050   31080   31086       3
   31050   31080   31086   31089       2   31047   31044   31050   31053       3
   31047   31044   31050   31056       3   31047   31044   31050   31080       3
   31044   31050   31056   31059      11   31044   31050   31056   31062      11
   31143   31140   31146   31149       1   31143   31140  -31146   31149       2
   31140   31146   31152   31155       3   31131   31128   31134   31137      36
   31125   31122   31128   31131      36   31125   31122   31128   31134      36
   31122   31128   31134   31137      36   31119   31116   31122   31125      36
   31119   31116   31122   31128      36   31116   31122   31128   31131      36
   31113   31110   31107   31134      36   31113   31110   31116   31119      36
   31113   31110   31116   31122      36   31110   31107   31134   31137      36
   31110   31116   31122   31125      36   31107   31110   31116   31119      36
   31107   31134   31128   31131      36   31104   31098   31092   31140      11
   31104   31098   31107   31110       3   31104   31098   31107   31134       3
   31101   31098   31092   31140      11   31101   31098   31107   31110       3
   31101   31098   31107   31134       3   31098   31107   31110   31113      36
   31098   31107   31134   31137      36   31095   31092   31098   31101      11
   31095   31092   31098   31104      11   31095   31092   31098   31107      11
   31095   31092   31140   31143       4   31095   31092  -31140   31143       3
   31095   31092  -31140   31143      28   31095   31092   31140   31146       3
   31092   31140   31146   31149       2   31089   31086   31092   31095       3
   31089   31086   31092   31098       3   31089   31086   31092   31140       3
   31086   31092   31098   31101      11   31086   31092   31098   31104      11
   31194   31191   31197   31200       1   31194   31191  -31197   31200       2
   31191   31197   31203   31206       3   31179   31176   31182   31185       1
   31179   31176  -31182   31185       2   31179   31176   31182   31188       1
   31179   31176  -31182   31188       2   31173   31167   31176   31179      12
   31173   31167  -31176   31179       3   31173   31167  -31176   31179      13
   31173   31167   31176   31182       3   31170   31167   31176   31179      12
   31170   31167  -31176   31179       3   31170   31167  -31176   31179      13
   31170   31167   31176   31182       3   31167   31176   31182   31185       2
   31167   31176   31182   31188       2   31164   31158   31152   31191      11
   31164   31158   31167   31170      52   31164   31158   31167   31173      52
   31164   31158   31167   31176      11   31161   31158   31152   31191      11
   31161   31158   31167   31170      52   31161   31158   31167   31173      52
   31161   31158   31167   31176      11   31155   31152   31158   31161      11
   31155   31152   31158   31164      11   31155   31152   31158   31167      11
   31155   31152   31191   31194       4   31155   31152  -31191   31194       3
   31155   31152  -31191   31194      28   31155   31152   31191   31197       3
   31152   31158   31167   31170      57   31152   31158   31167   31173      57
   31152   31191   31197   31200       2   31149   31146   31152   31155       3
   31149   31146   31152   31158       3   31149   31146   31152   31191       3
   31146   31152   31158   31161      11   31146   31152   31158   31164      11
   31245   31242   31248   31251       1   31245   31242  -31248   31251       2
   31242   31248   31254   31257       3   31224   31218   31227   31230      98
   31221   31218   31227   31230      98   31218   31227   31230   31233      98
   31218   31227   31230   31236      98   31218   31227   31230   31239      98
   31215   31209   31203   31242      11   31215   31209   31218   31221      11
   31215   31209   31218   31224      11   31215   31209   31218   31227      11
   31212   31209   31203   31242      11   31212   31209   31218   31221      11
   31212   31209   31218   31224      11   31212   31209   31218   31227      11
   31206   31203   31209   31212      11   31206   31203   31209   31215      11
   31206   31203   31209   31218      11   31206   31203   31242   31245       4
   31206   31203  -31242   31245       3   31206   31203  -31242   31245      28
   31206   31203   31242   31248       3   31203   31209   31218   31221      11
   31203   31209   31218   31224      11   31203   31242   31248   31251       2
   31200   31197   31203   31206       3   31200   31197   31203   31209       3
   31200   31197   31203   31242       3   31197   31203   31209   31212      11
   31197   31203   31209   31215      11   31293   31290   31296   31299       1
   31293   31290  -31296   31299       2   31290   31296   31302   31305       3
   31275   31266   31260   31278      57   31272   31266   31260   31278      57
   31269   31266   31260   31278      57   31266   31260   31278   31281      57
   31266   31260   31278   31284      57   31266   31260   31278   31287      57
   31263   31260   31254   31290      11   31263   31260   31266   31269      52
   31263   31260   31266   31272      52   31263   31260   31266   31275      52
   31263   31260   31278   31281      52   31263   31260   31278   31284      52
   31263   31260   31278   31287      52   31257   31254   31260   31263      11
   31257   31254   31260   31266      11   31257   31254   31260   31278      11
   31257   31254   31290   31293       4   31257   31254  -31290   31293       3
   31257   31254  -31290   31293      28   31257   31254   31290   31296       3
   31254   31260   31266   31269      57   31254   31260   31266   31272      57
   31254   31260   31266   31275      57   31254   31260   31278   31281      57
   31254   31260   31278   31284      57   31254   31260   31278   31287      57
   31254   31290   31296   31299       2   31251   31248   31254   31257       3
   31251   31248   31254   31260       3   31251   31248   31254   31290       3
   31248   31254   31260   31263      11   31359   31356   31362   31365       1
   31359   31356  -31362   31365       2   31356   31362   31368   31371       3
   31341   31335   31344   31347      11   31341   31335   31344   31350      11
   31341   31335   31344   31353      11   31338   31335   31344   31347      11
   31338   31335   31344   31350      11   31338   31335   31344   31353      11
   31332   31326   31335   31338      11   31332   31326   31335   31341      11
   31332   31326   31335   31344      11   31329   31326   31335   31338      11
   31329   31326   31335   31341      11   31329   31326   31335   31344      11
   31326   31335   31344   31347      11   31326   31335   31344   31350      11
   31326   31335   31344   31353      11   31323   31317   31326   31329      52
   31323   31317   31326   31332      52   31323   31317   31326   31335      57
   31320   31317   31326   31329      52   31320   31317   31326   31332      52
   31320   31317   31326   31335      57   31317   31326   31335   31338      11
   31317   31326   31335   31341      11   31314   31308   31302   31356      11
   31314   31308   31317   31320      52   31314   31308   31317   31323      52
   31314   31308   31317   31326      57   31311   31308   31302   31356      11
   31311   31308   31317   31320      52   31311   31308   31317   31323      52
   31311   31308   31317   31326      57   31308   31317   31326   31329      57
   31308   31317   31326   31332      57   31305   31302   31308   31311      11
   31305   31302   31308   31314      11   31305   31302   31308   31317      11
   31305   31302   31356   31359       4   31305   31302  -31356   31359       3
   31305   31302  -31356   31359      28   31305   31302   31356   31362       3
   31302   31308   31317   31320      57   31302   31308   31317   31323      57
   31302   31356   31362   31365       2   31299   31296   31302   31305       3
   31299   31296   31302   31308       3   31299   31296   31302   31356       3
   31296   31302   31308   31311      11   31296   31302   31308   31314      11
   31389   31386   31392   31395       1   31389   31386  -31392   31395       2
   31386   31392   31398   31401       3   31383   31374   31368   31386      11
   31380   31374   31368   31386      11   31377   31374   31368   31386      11
   31371   31368   31374   31377      11   31371   31368   31374   31380      11
   31371   31368   31374   31383      11   31371   31368   31386   31389       4
   31371   31368  -31386   31389       3   31371   31368  -31386   31389      28
   31371   31368   31386   31392       3   31368   31386   31392   31395       2
   31365   31362   31368   31371       3   31365   31362   31368   31374       3
   31365   31362   31368   31386       3   31362   31368   31374   31377      11
   31362   31368   31374   31380      11   31362   31368   31374   31383      11
   31425   31422   31428   31431       1   31425   31422  -31428   31431       2
   31422   31428   31434   31437       3   31410   31404   31398   31422      11
   31410   31404   31413   31416       3   31410   31404   31413   31419       3
   31407   31404   31398   31422      11   31407   31404   31413   31416       3
   31407   31404   31413   31419       3   31401   31398   31404   31407      11
   31401   31398   31404   31410      11   31401   31398   31404   31413      11
   31401   31398   31422   31425       4   31401   31398  -31422   31425       3
   31401   31398  -31422   31425      28   31401   31398   31422   31428       3
   31398   31422   31428   31431       2   31395   31392   31398   31401       3
   31395   31392   31398   31404       3   31395   31392   31398   31422       3
   31392   31398   31404   31407      11   31392   31398   31404   31410      11
   31455   31452   31458   31461       1   31455   31452  -31458   31461       2
   31452   31458   31464   31467       3   31449   31440   31434   31452      11
   31446   31440   31434   31452      11   31443   31440   31434   31452      11
   31437   31434   31440   31443      11   31437   31434   31440   31446      11
   31437   31434   31440   31449      11   31437   31434   31452   31455       4
   31437   31434  -31452   31455       3   31437   31434  -31452   31455      28
   31437   31434   31452   31458       3   31434   31452   31458   31461       2
   31431   31428   31434   31437       3   31431   31428   31434   31440       3
   31431   31428   31434   31452       3   31428   31434   31440   31443      11
   31428   31434   31440   31446      11   31428   31434   31440   31449      11
   31488   31485   31491   31494       1   31488   31485  -31491   31494       2
   31485   31491   31497   31500       3   31476   31470   31464   31485      11
   31476   31470   31479   31482      85   31473   31470   31464   31485      11
   31473   31470   31479   31482      85   31467   31464   31470   31473      11
   31467   31464   31470   31476      11   31467   31464   31470   31479      80
   31467   31464  -31470   31479       5   31467   31464   31485   31488       4
   31467   31464  -31485   31488       3   31467   31464  -31485   31488      28
   31467   31464   31485   31491       3   31464   31470   31479   31482     126
   31464   31470  -31479   31482     127   31464   31470  -31479   31482     128
   31464   31470  -31479   31482     129   31464   31485   31491   31494       2
   31461   31458   31464   31467       3   31461   31458   31464   31470       3
   31461   31458   31464   31485       3   31458   31464   31470   31473      11
   31458   31464   31470   31476      11   31545   31542   31548   31551       1
   31545   31542  -31548   31551       2   31542   31548   31554   31557       3
   31527   31521   31530   31533      52   31527   31521   31530   31536      52
   31527   31521   31530   31539      52   31524   31521   31530   31533      52
   31524   31521   31530   31536      52   31524   31521   31530   31539      52
   31518   31509   31503   31521      57   31515   31509   31503   31521      57
   31512   31509   31503   31521      57   31509   31503   31521   31524      57
   31509   31503   31521   31527      57   31506   31503   31497   31542      11
   31506   31503   31509   31512      52   31506   31503   31509   31515      52
   31506   31503   31509   31518      52   31506   31503   31521   31524      52
   31506   31503   31521   31527      52   31506   31503   31521   31530      57
   31503   31521   31530   31533      57   31503   31521   31530   31536      57
   31503   31521   31530   31539      57   31500   31497   31503   31506      11
   31500   31497   31503   31509      11   31500   31497   31503   31521      11
   31500   31497   31542   31545       4   31500   31497  -31542   31545       3
   31500   31497  -31542   31545      28   31500   31497   31542   31548       3
   31497   31503   31509   31512      57   31497   31503   31509   31515      57
   31497   31503   31509   31518      57   31497   31503   31521   31524      57
   31497   31503   31521   31527      57   31497   31542   31548   31551       2
   31494   31491   31497   31500       3   31494   31491   31497   31503       3
   31494   31491   31497   31542       3   31491   31497   31503   31506      11
   31575   31572   31578   31581       1   31575   31572  -31578   31581       2
   31572   31578   31584   31587       3   31569   31560   31554   31572      11
   31566   31560   31554   31572      11   31563   31560   31554   31572      11
   31557   31554   31560   31563      11   31557   31554   31560   31566      11
   31557   31554   31560   31569      11   31557   31554   31572   31575       4
   31557   31554  -31572   31575       3   31557   31554  -31572   31575      28
   31557   31554   31572   31578       3   31554   31572   31578   31581       2
   31551   31548   31554   31557       3   31551   31548   31554   31560       3
   31551   31548   31554   31572       3   31548   31554   31560   31563      11
   31548   31554   31560   31566      11   31548   31554   31560   31569      11
   31632   31629   31635   31638       1   31632   31629  -31635   31638       2
   31629   31635   31641   31644       3   31614   31608   31617   31620      52
   31614   31608   31617   31623      52   31614   31608   31617   31626      52
   31611   31608   31617   31620      52   31611   31608   31617   31623      52
   31611   31608   31617   31626      52   31605   31596   31590   31608      57
   31602   31596   31590   31608      57   31599   31596   31590   31608      57
   31596   31590   31608   31611      57   31596   31590   31608   31614      57
   31593   31590   31584   31629      11   31593   31590   31596   31599      52
   31593   31590   31596   31602      52   31593   31590   31596   31605      52
   31593   31590   31608   31611      52   31593   31590   31608   31614      52
   31593   31590   31608   31617      57   31590   31608   31617   31620      57
   31590   31608   31617   31623      57   31590   31608   31617   31626      57
   31587   31584   31590   31593      11   31587   31584   31590   31596      11
   31587   31584   31590   31608      11   31587   31584   31629   31632       4
   31587   31584  -31629   31632       3   31587   31584  -31629   31632      28
   31587   31584   31629   31635       3   31584   31590   31596   31599      57
   31584   31590   31596   31602      57   31584   31590   31596   31605      57
   31584   31590   31608   31611      57   31584   31590   31608   31614      57
   31584   31629   31635   31638       2   31581   31578   31584   31587       3
   31581   31578   31584   31590       3   31581   31578   31584   31629       3
   31578   31584   31590   31593      11   31665   31662   31668   31671       1
   31665   31662  -31668   31671       2   31662   31668   31674   31677       3
   31653   31647   31641   31662      11   31653   31647   31656   31659      85
   31650   31647   31641   31662      11   31650   31647   31656   31659      85
   31644   31641   31647   31650      11   31644   31641   31647   31653      11
   31644   31641   31647   31656      80   31644   31641  -31647   31656       5
   31644   31641   31662   31665       4   31644   31641  -31662   31665       3
   31644   31641  -31662   31665      28   31644   31641   31662   31668       3
   31641   31647   31656   31659     126   31641   31647  -31656   31659     127
   31641   31647  -31656   31659     128   31641   31647  -31656   31659     129
   31641   31662   31668   31671       2   31638   31635   31641   31644       3
   31638   31635   31641   31647       3   31638   31635   31641   31662       3
   31635   31641   31647   31650      11   31635   31641   31647   31653      11
   31713   31710   31716   31719       1   31713   31710  -31716   31719       2
   31710   31716   31722   31725       3   31710   31716   31722   31728       3
   31695   31686   31680   31698      57   31692   31686   31680   31698      57
   31689   31686   31680   31698      57   31686   31680   31698   31701      57
   31686   31680   31698   31704      57   31686   31680   31698   31707      57
   31683   31680   31674   31710      11   31683   31680   31686   31689      52
   31683   31680   31686   31692      52   31683   31680   31686   31695      52
   31683   31680   31698   31701      52   31683   31680   31698   31704      52
   31683   31680   31698   31707      52   31677   31674   31680   31683      11
   31677   31674   31680   31686      11   31677   31674   31680   31698      11
   31677   31674   31710   31713       4   31677   31674  -31710   31713       3
   31677   31674  -31710   31713      28   31677   31674   31710   31716       3
   31674   31680   31686   31689      57   31674   31680   31686   31692      57
   31674   31680   31686   31695      57   31674   31680   31698   31701      57
   31674   31680   31698   31704      57   31674   31680   31698   31707      57
   31674   31710   31716   31719       2   31671   31668   31674   31677       3
   31671   31668   31674   31680       3   31671   31668   31674   31710       3
   31668   31674   31680   31683      11   31734   31731   31737   31740       1
   31734   31731  -31737   31740       2   31731   31737   31743   31746       3
   31728   31722   31731   31734       4   31728   31722  -31731   31734       3
   31728   31722  -31731   31734      28   31728   31722   31731   31737       3
   31725   31722   31731   31734       4   31725   31722  -31731   31734       3
   31725   31722  -31731   31734      28   31725   31722   31731   31737       3
   31722   31731   31737   31740       2   31719   31716   31722   31725       3
   31719   31716   31722   31728       3   31719   31716   31722   31731       3
   31767   31764   31770   31773       1   31767   31764  -31770   31773       2
   31764   31770   31776   31779       3   31764   31770   31776   31782       3
   31755   31749   31743   31764      11   31755   31749   31758   31761      85
   31752   31749   31743   31764      11   31752   31749   31758   31761      85
   31746   31743   31749   31752      11   31746   31743   31749   31755      11
   31746   31743   31749   31758      80   31746   31743  -31749   31758       5
   31746   31743   31764   31767       4   31746   31743  -31764   31767       3
   31746   31743  -31764   31767      28   31746   31743   31764   31770       3
   31743   31749   31758   31761     126   31743   31749  -31758   31761     127
   31743   31749  -31758   31761     128   31743   31749  -31758   31761     129
   31743   31764   31770   31773       2   31740   31737   31743   31746       3
   31740   31737   31743   31749       3   31740   31737   31743   31764       3
   31737   31743   31749   31752      11   31737   31743   31749   31755      11
   31788   31785   31791   31794       1   31788   31785  -31791   31794       2
   31785   31791   31797   31800       3   31782   31776   31785   31788       4
   31782   31776  -31785   31788       3   31782   31776  -31785   31788      28
   31782   31776   31785   31791       3   31779   31776   31785   31788       4
   31779   31776  -31785   31788       3   31779   31776  -31785   31788      28
   31779   31776   31785   31791       3   31776   31785   31791   31794       2
   31773   31770   31776   31779       3   31773   31770   31776   31782       3
   31773   31770   31776   31785       3   31824   31821   31827   31830       1
   31824   31821  -31827   31830       2   31821   31827   31833   31836       3
   31809   31803   31797   31821      11   31809   31803   31812   31815       3
   31809   31803   31812   31818       3   31806   31803   31797   31821      11
   31806   31803   31812   31815       3   31806   31803   31812   31818       3
   31800   31797   31803   31806      11   31800   31797   31803   31809      11
   31800   31797   31803   31812      11   31800   31797   31821   31824       4
   31800   31797  -31821   31824       3   31800   31797  -31821   31824      28
   31800   31797   31821   31827       3   31797   31821   31827   31830       2
   31794   31791   31797   31800       3   31794   31791   31797   31803       3
   31794   31791   31797   31821       3   31791   31797   31803   31806      11
   31791   31797   31803   31809      11   31881   31878   31884   31887       1
   31881   31878  -31884   31887       2   31878   31884   31890   31893       3
   31863   31857   31866   31869      52   31863   31857   31866   31872      52
   31863   31857   31866   31875      52   31860   31857   31866   31869      52
   31860   31857   31866   31872      52   31860   31857   31866   31875      52
   31854   31845   31839   31857      57   31851   31845   31839   31857      57
   31848   31845   31839   31857      57   31845   31839   31857   31860      57
   31845   31839   31857   31863      57   31842   31839   31833   31878      11
   31842   31839   31845   31848      52   31842   31839   31845   31851      52
   31842   31839   31845   31854      52   31842   31839   31857   31860      52
   31842   31839   31857   31863      52   31842   31839   31857   31866      57
   31839   31857   31866   31869      57   31839   31857   31866   31872      57
   31839   31857   31866   31875      57   31836   31833   31839   31842      11
   31836   31833   31839   31845      11   31836   31833   31839   31857      11
   31836   31833   31878   31881       4   31836   31833  -31878   31881       3
   31836   31833  -31878   31881      28   31836   31833   31878   31884       3
   31833   31839   31845   31848      57   31833   31839   31845   31851      57
   31833   31839   31845   31854      57   31833   31839   31857   31860      57
   31833   31839   31857   31863      57   31833   31878   31884   31887       2
   31830   31827   31833   31836       3   31830   31827   31833   31839       3
   31830   31827   31833   31878       3   31827   31833   31839   31842      11
   31923   31920   31926   31929       1   31923   31920  -31926   31929       2
   31920   31926   31932   31935       3   31911   31902   31896   31914      80
   31911   31902  -31896   31914       5   31908   31902   31896   31914      80
   31908   31902  -31896   31914       5   31905   31902   31896   31914      80
   31905   31902  -31896   31914       5   31902   31896   31914   31917      81
   31902   31896  -31914   31917      82   31902   31896  -31914   31917      83
   31902   31896  -31914   31917      84   31899   31896   31890   31920      11
   31899   31896   31902   31905      11   31899   31896   31902   31908      11
   31899   31896   31902   31911      11   31899   31896   31914   31917      85
   31893   31890   31896   31899      11   31893   31890   31896   31902      11
   31893   31890   31896   31914      80   31893   31890  -31896   31914       5
   31893   31890   31920   31923       4   31893   31890  -31920   31923       3
   31893   31890  -31920   31923      28   31893   31890   31920   31926       3
   31890   31896   31902   31905      57   31890   31896   31902   31908      57
   31890   31896   31902   31911      57   31890   31896   31914   31917      86
   31890   31896  -31914   31917      87   31890   31896  -31914   31917      83
   31890   31896  -31914   31917      88   31890   31920   31926   31929       2
   31887   31884   31890   31893       3   31887   31884   31890   31896       3
   31887   31884   31890   31920       3   31884   31890   31896   31899      11
   31956   31953   31959   31962       1   31956   31953  -31959   31962       2
   31953   31959   31965   31968       3   31944   31938   31932   31953      11
   31944   31938   31947   31950      85   31941   31938   31932   31953      11
   31941   31938   31947   31950      85   31935   31932   31938   31941      11
   31935   31932   31938   31944      11   31935   31932   31938   31947      80
   31935   31932  -31938   31947       5   31935   31932   31953   31956       4
   31935   31932  -31953   31956       3   31935   31932  -31953   31956      28
   31935   31932   31953   31959       3   31932   31938   31947   31950     126
   31932   31938  -31947   31950     127   31932   31938  -31947   31950     128
   31932   31938  -31947   31950     129   31932   31953   31959   31962       2
   31929   31926   31932   31935       3   31929   31926   31932   31938       3
   31929   31926   31932   31953       3   31926   31932   31938   31941      11
   31926   31932   31938   31944      11   32013   32010   32016   32019       1
   32013   32010  -32016   32019       2   32010   32016   32022   32025       3
   31995   31989   31998   32001      52   31995   31989   31998   32004      52
   31995   31989   31998   32007      52   31992   31989   31998   32001      52
   31992   31989   31998   32004      52   31992   31989   31998   32007      52
   31986   31977   31971   31989      57   31983   31977   31971   31989      57
   31980   31977   31971   31989      57   31977   31971   31989   31992      57
   31977   31971   31989   31995      57   31974   31971   31965   32010      11
   31974   31971   31977   31980      52   31974   31971   31977   31983      52
   31974   31971   31977   31986      52   31974   31971   31989   31992      52
   31974   31971   31989   31995      52   31974   31971   31989   31998      57
   31971   31989   31998   32001      57   31971   31989   31998   32004      57
   31971   31989   31998   32007      57   31968   31965   31971   31974      11
   31968   31965   31971   31977      11   31968   31965   31971   31989      11
   31968   31965   32010   32013       4   31968   31965  -32010   32013       3
   31968   31965  -32010   32013      28   31968   31965   32010   32016       3
   31965   31971   31977   31980      57   31965   31971   31977   31983      57
   31965   31971   31977   31986      57   31965   31971   31989   31992      57
   31965   31971   31989   31995      57   31965   32010   32016   32019       2
   31962   31959   31965   31968       3   31962   31959   31965   31971       3
   31962   31959   31965   32010       3   31959   31965   31971   31974      11
   32061   32058   32064   32067       1   32061   32058  -32064   32067       2
   32058   32064   32070   32073       3   32058   32064   32070   32076       3
   32043   32034   32028   32046      57   32040   32034   32028   32046      57
   32037   32034   32028   32046      57   32034   32028   32046   32049      57
   32034   32028   32046   32052      57   32034   32028   32046   32055      57
   32031   32028   32022   32058      11   32031   32028   32034   32037      52
   32031   32028   32034   32040      52   32031   32028   32034   32043      52
   32031   32028   32046   32049      52   32031   32028   32046   32052      52
   32031   32028   32046   32055      52   32025   32022   32028   32031      11
   32025   32022   32028   32034      11   32025   32022   32028   32046      11
   32025   32022   32058   32061       4   32025   32022  -32058   32061       3
   32025   32022  -32058   32061      28   32025   32022   32058   32064       3
   32022   32028   32034   32037      57   32022   32028   32034   32040      57
   32022   32028   32034   32043      57   32022   32028   32046   32049      57
   32022   32028   32046   32052      57   32022   32028   32046   32055      57
   32022   32058   32064   32067       2   32019   32016   32022   32025       3
   32019   32016   32022   32028       3   32019   32016   32022   32058       3
   32016   32022   32028   32031      11   32082   32079   32085   32088       1
   32082   32079  -32085   32088       2   32079   32085   32091   32094       3
   32076   32070   32079   32082       4   32076   32070  -32079   32082       3
   32076   32070  -32079   32082      28   32076   32070   32079   32085       3
   32073   32070   32079   32082       4   32073   32070  -32079   32082       3
   32073   32070  -32079   32082      28   32073   32070   32079   32085       3
   32070   32079   32085   32088       2   32067   32064   32070   32073       3
   32067   32064   32070   32076       3   32067   32064   32070   32079       3
   32112   32109   32115   32118       1   32112   32109  -32115   32118       2
   32109   32115   32121   32124       3   32106   32097   32091   32109      11
   32103   32097   32091   32109      11   32100   32097   32091   32109      11
   32094   32091   32097   32100      11   32094   32091   32097   32103      11
   32094   32091   32097   32106      11   32094   32091   32109   32112       4
   32094   32091  -32109   32112       3   32094   32091  -32109   32112      28
   32094   32091   32109   32115       3   32091   32109   32115   32118       2
   32088   32085   32091   32094       3   32088   32085   32091   32097       3
   32088   32085   32091   32109       3   32085   32091   32097   32100      11
   32085   32091   32097   32103      11   32085   32091   32097   32106      11
   32154   32151   32157   32160       1   32154   32151  -32157   32160       2
   32151   32157   32163   32166       3   32142   32133   32127   32145      80
   32142   32133  -32127   32145       5   32139   32133   32127   32145      80
   32139   32133  -32127   32145       5   32136   32133   32127   32145      80
   32136   32133  -32127   32145       5   32133   32127   32145   32148      81
   32133   32127  -32145   32148      82   32133   32127  -32145   32148      83
   32133   32127  -32145   32148      84   32130   32127   32121   32151      11
   32130   32127   32133   32136      11   32130   32127   32133   32139      11
   32130   32127   32133   32142      11   32130   32127   32145   32148      85
   32124   32121   32127   32130      11   32124   32121   32127   32133      11
   32124   32121   32127   32145      80   32124   32121  -32127   32145       5
   32124   32121   32151   32154       4   32124   32121  -32151   32154       3
   32124   32121  -32151   32154      28   32124   32121   32151   32157       3
   32121   32127   32133   32136      57   32121   32127   32133   32139      57
   32121   32127   32133   32142      57   32121   32127   32145   32148      86
   32121   32127  -32145   32148      87   32121   32127  -32145   32148      83
   32121   32127  -32145   32148      88   32121   32151   32157   32160       2
   32118   32115   32121   32124       3   32118   32115   32121   32127       3
   32118   32115   32121   32151       3   32115   32121   32127   32130      11
   32202   32199   32205   32208       1   32202   32199  -32205   32208       2
   32199   32205   32211   32214       3   32184   32175   32169   32187      57
   32181   32175   32169   32187      57   32178   32175   32169   32187      57
   32175   32169   32187   32190      57   32175   32169   32187   32193      57
   32175   32169   32187   32196      57   32172   32169   32163   32199      11
   32172   32169   32175   32178      52   32172   32169   32175   32181      52
   32172   32169   32175   32184      52   32172   32169   32187   32190      52
   32172   32169   32187   32193      52   32172   32169   32187   32196      52
   32166   32163   32169   32172      11   32166   32163   32169   32175      11
   32166   32163   32169   32187      11   32166   32163   32199   32202       4
   32166   32163  -32199   32202       3   32166   32163  -32199   32202      28
   32166   32163   32199   32205       3   32163   32169   32175   32178      57
   32163   32169   32175   32181      57   32163   32169   32175   32184      57
   32163   32169   32187   32190      57   32163   32169   32187   32193      57
   32163   32169   32187   32196      57   32163   32199   32205   32208       2
   32160   32157   32163   32166       3   32160   32157   32163   32169       3
   32160   32157   32163   32199       3   32157   32163   32169   32172      11
   32250   32247   32253   32256       1   32250   32247  -32253   32256       2
   32247   32253   32259   32262       3   32232   32223   32217   32235      57
   32229   32223   32217   32235      57   32226   32223   32217   32235      57
   32223   32217   32235   32238      57   32223   32217   32235   32241      57
   32223   32217   32235   32244      57   32220   32217   32211   32247      11
   32220   32217   32223   32226      52   32220   32217   32223   32229      52
   32220   32217   32223   32232      52   32220   32217   32235   32238      52
   32220   32217   32235   32241      52   32220   32217   32235   32244      52
   32214   32211   32217   32220      11   32214   32211   32217   32223      11
   32214   32211   32217   32235      11   32214   32211   32247   32250       4
   32214   32211  -32247   32250       3   32214   32211  -32247   32250      28
   32214   32211   32247   32253       3   32211   32217   32223   32226      57
   32211   32217   32223   32229      57   32211   32217   32223   32232      57
   32211   32217   32235   32238      57   32211   32217   32235   32241      57
   32211   32217   32235   32244      57   32211   32247   32253   32256       2
   32208   32205   32211   32214       3   32208   32205   32211   32217       3
   32208   32205   32211   32247       3   32205   32211   32217   32220      11
   32289   32295   32298   32301       3   32289   32295   32298   32304       3
   32289   32295   32325   32328       3   32277   32274   32280   32283       1
   32277   32274  -32280   32283       2   32277   32274   32280   32286       1
   32277   32274  -32280   32286       2   32271   32265   32259   32289      11
   32271   32265   32274   32277      12   32271   32265  -32274   32277       3
   32271   32265  -32274   32277      13   32271   32265   32274   32280       3
   32268   32265   32259   32289      11   32268   32265   32274   32277      12
   32268   32265  -32274   32277       3   32268   32265  -32274   32277      13
   32268   32265   32274   32280       3   32265   32274   32280   32283       2
   32265   32274   32280   32286       2   32262   32259   32265   32268      11
   32262   32259   32265   32271      11   32262   32259   32265   32274      11
   32262   32259   32289   32292       4   32262   32259  -32289   32292       3
   32262   32259  -32289   32292      28   32262   32259   32289   32295       3
   32256   32253   32259   32262       3   32256   32253   32259   32265       3
   32256   32253   32259   32289       3   32253   32259   32265   32268      11
   32253   32259   32265   32271      11   32334   32331   32337   32340       1
   32334   32331  -32337   32340       2   32331   32337   32343   32346       3
   32328   32325   32331   32334       4   32328   32325  -32331   32334       3
   32328   32325  -32331   32334      28   32328   32325   32331   32337       3
   32325   32331   32337   32340       2   32322   32316   32325   32328      11
   32322   32316   32325   32331      11   32319   32316   32325   32328      11
   32319   32316   32325   32331      11   32313   32307   32316   32319      52
   32313   32307   32316   32322      52   32313   32307   32316   32325      57
   32310   32307   32316   32319      52   32310   32307   32316   32322      52
   32310   32307   32316   32325      57   32307   32316   32325   32328      11
   32304   32298   32295   32325       3   32304   32298   32307   32310      11
   32304   32298   32307   32313      11   32304   32298   32307   32316      11
   32301   32298   32295   32325       3   32301   32298   32307   32310      11
   32301   32298   32307   32313      11   32301   32298   32307   32316      11
   32298   32295   32325   32328       3   32298   32307   32316   32319      57
   32298   32307   32316   32322      57   32295   32298   32307   32310      11
   32295   32298   32307   32313      11   32295   32325   32316   32319      11
   32295   32325   32316   32322      11   32364   32361   32367   32370       1
   32364   32361  -32367   32370       2   32361   32367   32373   32376       3
   32361   32367   32373   32379       3   32358   32349   32343   32361      11
   32355   32349   32343   32361      11   32352   32349   32343   32361      11
   32346   32343   32349   32352      11   32346   32343   32349   32355      11
   32346   32343   32349   32358      11   32346   32343   32361   32364       4
   32346   32343  -32361   32364       3   32346   32343  -32361   32364      28
   32346   32343   32361   32367       3   32343   32361   32367   32370       2
   32340   32337   32343   32346       3   32340   32337   32343   32349       3
   32340   32337   32343   32361       3   32337   32343   32349   32352      11
   32337   32343   32349   32355      11   32337   32343   32349   32358      11
   32385   32382   32388   32391       1   32385   32382  -32388   32391       2
   32382   32388   32394   32397       3   32379   32373   32382   32385       4
   32379   32373  -32382   32385       3   32379   32373  -32382   32385      28
   32379   32373   32382   32388       3   32376   32373   32382   32385       4
   32376   32373  -32382   32385       3   32376   32373  -32382   32385      28
   32376   32373   32382   32388       3   32373   32382   32388   32391       2
   32370   32367   32373   32376       3   32370   32367   32373   32379       3
   32370   32367   32373   32382       3   32427   32424   32430   32433       1
   32427   32424  -32430   32433       2   32424   32430   32436   32439       3
   32412   32409   32415   32418       1   32412   32409  -32415   32418       2
   32412   32409   32415   32421       1   32412   32409  -32415   32421       2
   32406   32400   32394   32424      11   32406   32400   32409   32412      12
   32406   32400  -32409   32412       3   32406   32400  -32409   32412      13
   32406   32400   32409   32415       3   32403   32400   32394   32424      11
   32403   32400   32409   32412      12   32403   32400  -32409   32412       3
   32403   32400  -32409   32412      13   32403   32400   32409   32415       3
   32400   32409   32415   32418       2   32400   32409   32415   32421       2
   32397   32394   32400   32403      11   32397   32394   32400   32406      11
   32397   32394   32400   32409      11   32397   32394   32424   32427       4
   32397   32394  -32424   32427       3   32397   32394  -32424   32427      28
   32397   32394   32424   32430       3   32394   32424   32430   32433       2
   32391   32388   32394   32397       3   32391   32388   32394   32400       3
   32391   32388   32394   32424       3   32388   32394   32400   32403      11
   32388   32394   32400   32406      11   32490   32487   32493   32496       1
   32490   32487  -32493   32496       2   32487   32493   32499   32502       3
   32478   32475   32481   32484      36   32472   32469   32466   32475       4
   32472   32469  -32466   32475      37   32472   32469  -32466   32475       5
   32472   32469  -32466   32475      38   32469   32466   32475   32478      36
   32466   32475   32481   32484      36   32463   32460   32466   32469      36
   32463   32460   32466   32475      36   32460   32466   32469   32472       4
   32460   32466  -32469   32472      37   32460   32466  -32469   32472       5
   32460   32466  -32469   32472      38   32460   32466   32475   32478      36
   32457   32454   32451   32481      36   32457   32454   32460   32463      36
   32457   32454   32460   32466      36   32454   32451   32481   32484      36
   32451   32454   32460   32463      36   32451   32481   32475   32478      36
   32448   32442   32436   32487      11   32448   32442   32451   32454       3
   32448   32442   32451   32481       3   32445   32442   32436   32487      11
   32445   32442   32451   32454       3   32445   32442   32451   32481       3
   32442   32451   32454   32457      36   32442   32451   32481   32484      36
   32439   32436   32442   32445      11   32439   32436   32442   32448      11
   32439   32436   32442   32451      11   32439   32436   32487   32490       4
   32439   32436  -32487   32490       3   32439   32436  -32487   32490      28
   32439   32436   32487   32493       3   32436   32487   32493   32496       2
   32433   32430   32436   32439       3   32433   32430   32436   32442       3
   32433   32430   32436   32487       3   32430   32436   32442   32445      11
   32430   32436   32442   32448      11   32535   32532   32538   32541       1
   32535   32532  -32538   32541       2   32532   32538   32544   32547       3
   32520   32514   32523   32526       3   32520   32514   32523   32529       3
   32517   32514   32523   32526       3   32517   32514   32523   32529       3
   32511   32505   32499   32532      11   32511   32505   32514   32517      52
   32511   32505   32514   32520      52   32511   32505   32514   32523      11
   32508   32505   32499   32532      11   32508   32505   32514   32517      52
   32508   32505   32514   32520      52   32508   32505   32514   32523      11
   32502   32499   32505   32508      11   32502   32499   32505   32511      11
   32502   32499   32505   32514      11   32502   32499   32532   32535       4
   32502   32499  -32532   32535       3   32502   32499  -32532   32535      28
   32502   32499   32532   32538       3   32499   32505   32514   32517      57
   32499   32505   32514   32520      57   32499   32532   32538   32541       2
   32496   32493   32499   32502       3   32496   32493   32499   32505       3
   32496   32493   32499   32532       3   32493   32499   32505   32508      11
   32493   32499   32505   32511      11   32592   32589   32595   32598       1
   32592   32589  -32595   32598       2   32589   32595   32601   32604       3
   32574   32568   32577   32580      52   32574   32568   32577   32583      52
   32574   32568   32577   32586      52   32571   32568   32577   32580      52
   32571   32568   32577   32583      52   32571   32568   32577   32586      52
   32565   32556   32550   32568      57   32562   32556   32550   32568      57
   32559   32556   32550   32568      57   32556   32550   32568   32571      57
   32556   32550   32568   32574      57   32553   32550   32544   32589      11
   32553   32550   32556   32559      52   32553   32550   32556   32562      52
   32553   32550   32556   32565      52   32553   32550   32568   32571      52
   32553   32550   32568   32574      52   32553   32550   32568   32577      57
   32550   32568   32577   32580      57   32550   32568   32577   32583      57
   32550   32568   32577   32586      57   32547   32544   32550   32553      11
   32547   32544   32550   32556      11   32547   32544   32550   32568      11
   32547   32544   32589   32592       4   32547   32544  -32589   32592       3
   32547   32544  -32589   32592      28   32547   32544   32589   32595       3
   32544   32550   32556   32559      57   32544   32550   32556   32562      57
   32544   32550   32556   32565      57   32544   32550   32568   32571      57
   32544   32550   32568   32574      57   32544   32589   32595   32598       2
   32541   32538   32544   32547       3   32541   32538   32544   32550       3
   32541   32538   32544   32589       3   32538   32544   32550   32553      11
   32628   32625   32631   32634       1   32628   32625  -32631   32634       2
   32625   32631   32637   32640       3   32613   32607   32601   32625      11
   32613   32607   32616   32619       3   32613   32607   32616   32622       3
   32610   32607   32601   32625      11   32610   32607   32616   32619       3
   32610   32607   32616   32622       3   32604   32601   32607   32610      11
   32604   32601   32607   32613      11   32604   32601   32607   32616      11
   32604   32601   32625   32628       4   32604   32601  -32625   32628       3
   32604   32601  -32625   32628      28   32604   32601   32625   32631       3
   32601   32625   32631   32634       2   32598   32595   32601   32604       3
   32598   32595   32601   32607       3   32598   32595   32601   32625       3
   32595   32601   32607   32610      11   32595   32601   32607   32613      11
   32685   32682   32688   32691       1   32685   32682  -32688   32691       2
   32682   32688   32694   32697       3   32667   32658   32652   32670      57
   32664   32658   32652   32670      57   32661   32658   32652   32670      57
   32658   32652   32670   32673      57   32658   32652   32670   32676      57
   32658   32652   32670   32679      57   32655   32652   32658   32661      52
   32655   32652   32658   32664      52   32655   32652   32658   32667      52
   32655   32652   32670   32673      52   32655   32652   32670   32676      52
   32655   32652   32670   32679      52   32649   32643   32637   32682      11
   32649   32643   32652   32655      52   32649   32643   32652   32658      57
   32649   32643   32652   32670      57   32646   32643   32637   32682      11
   32646   32643   32652   32655      52   32646   32643   32652   32658      57
   32646   32643   32652   32670      57   32643   32652   32658   32661      57
   32643   32652   32658   32664      57   32643   32652   32658   32667      57
   32643   32652   32670   32673      57   32643   32652   32670   32676      57
   32643   32652   32670   32679      57   32640   32637   32643   32646      11
   32640   32637   32643   32649      11   32640   32637   32643   32652      11
   32640   32637   32682   32685       4   32640   32637  -32682   32685       3
   32640   32637  -32682   32685      28   32640   32637   32682   32688       3
   32637   32643   32652   32655      57   32637   32682   32688   32691       2
   32634   32631   32637   32640       3   32634   32631   32637   32643       3
   32634   32631   32637   32682       3   32631   32637   32643   32646      11
   32631   32637   32643   32649      11   32730   32727   32733   32736       1
   32730   32727  -32733   32736       2   32727   32733   32739   32742       3
   32715   32709   32718   32721       3   32715   32709   32718   32724       3
   32712   32709   32718   32721       3   32712   32709   32718   32724       3
   32706   32700   32694   32727      11   32706   32700   32709   32712      52
   32706   32700   32709   32715      52   32706   32700   32709   32718      11
   32703   32700   32694   32727      11   32703   32700   32709   32712      52
   32703   32700   32709   32715      52   32703   32700   32709   32718      11
   32697   32694   32700   32703      11   32697   32694   32700   32706      11
   32697   32694   32700   32709      11   32697   32694   32727   32730       4
   32697   32694  -32727   32730       3   32697   32694  -32727   32730      28
   32697   32694   32727   32733       3   32694   32700   32709   32712      57
   32694   32700   32709   32715      57   32694   32727   32733   32736       2
   32691   32688   32694   32697       3   32691   32688   32694   32700       3
   32691   32688   32694   32727       3   32688   32694   32700   32703      11
   32688   32694   32700   32706      11   32760   32757   32763   32766       1
   32760   32757  -32763   32766       2   32757   32763   32769   32772       3
   32757   32763   32769   32775       3   32754   32745   32739   32757      11
   32751   32745   32739   32757      11   32748   32745   32739   32757      11
   32742   32739   32745   32748      11   32742   32739   32745   32751      11
   32742   32739   32745   32754      11   32742   32739   32757   32760       4
   32742   32739  -32757   32760       3   32742   32739  -32757   32760      28
   32742   32739   32757   32763       3   32739   32757   32763   32766       2
   32736   32733   32739   32742       3   32736   32733   32739   32745       3
   32736   32733   32739   32757       3   32733   32739   32745   32748      11
   32733   32739   32745   32751      11   32733   32739   32745   32754      11
   32781   32778   32784   32787       1   32781   32778  -32784   32787       2
   32778   32784   32790   32793       3   32775   32769   32778   32781       4
   32775   32769  -32778   32781       3   32775   32769  -32778   32781      28
   32775   32769   32778   32784       3   32772   32769   32778   32781       4
   32772   32769  -32778   32781       3   32772   32769  -32778   32781      28
   32772   32769   32778   32784       3   32769   32778   32784   32787       2
   32766   32763   32769   32772       3   32766   32763   32769   32775       3
   32766   32763   32769   32778       3   32853   32850   32856   32859       1
   32853   32850  -32856   32859       2   32850   32856   32862   32865       3
   32838   32832   32829   32841      72   32838   32832  -32829   32841       6
   32835   32832   32829   32841      72   32835   32832  -32829   32841       6
   32832   32829   32841   32844      72   32832   32829  -32841   32844       6
   32832   32829   32841   32847      72   32832   32829  -32841   32847       6
   32826   32823   32829   32832      72   32826   32823  -32829   32832       6
   32826   32823   32829   32841      72   32826   32823  -32829   32841       6
   32823   32829   32832   32835      72   32823   32829  -32832   32835       6
   32823   32829   32832   32838      72   32823   32829  -32832   32838       6
   32823   32829   32841   32844      72   32823   32829  -32841   32844       6
   32823   32829   32841   32847      72   32823   32829  -32841   32847       6
   32820   32814   32823   32826       5   32820   32814   32823   32829       5
   32817   32814   32823   32826       5   32817   32814   32823   32829       5
   32811   32805   32814   32817      11   32811   32805   32814   32820      11
   32811   32805   32814   32823      11   32808   32805   32814   32817      11
   32808   32805   32814   32820      11   32808   32805   32814   32823      11
   32805   32814   32823   32826       5   32802   32796   32790   32850      11
   32802   32796   32805   32808      52   32802   32796   32805   32811      52
   32802   32796   32805   32814      57   32799   32796   32790   32850      11
   32799   32796   32805   32808      52   32799   32796   32805   32811      52
   32799   32796   32805   32814      57   32796   32805   32814   32817      11
   32796   32805   32814   32820      11   32793   32790   32796   32799      11
   32793   32790   32796   32802      11   32793   32790   32796   32805      11
   32793   32790   32850   32853       4   32793   32790  -32850   32853       3
   32793   32790  -32850   32853      28   32793   32790   32850   32856       3
   32790   32796   32805   32808      57   32790   32796   32805   32811      57
   32790   32850   32856   32859       2   32787   32784   32790   32793       3
   32787   32784   32790   32796       3   32787   32784   32790   32850       3
   32784   32790   32796   32799      11   32784   32790   32796   32802      11
   32910   32907   32913   32916       1   32910   32907  -32913   32916       2
   32907   32913   32919   32922       3   32892   32886   32895   32898      52
   32892   32886   32895   32901      52   32892   32886   32895   32904      52
   32889   32886   32895   32898      52   32889   32886   32895   32901      52
   32889   32886   32895   32904      52   32883   32874   32868   32886      57
   32880   32874   32868   32886      57   32877   32874   32868   32886      57
   32874   32868   32886   32889      57   32874   32868   32886   32892      57
   32871   32868   32862   32907      11   32871   32868   32874   32877      52
   32871   32868   32874   32880      52   32871   32868   32874   32883      52
   32871   32868   32886   32889      52   32871   32868   32886   32892      52
   32871   32868   32886   32895      57   32868   32886   32895   32898      57
   32868   32886   32895   32901      57   32868   32886   32895   32904      57
   32865   32862   32868   32871      11   32865   32862   32868   32874      11
   32865   32862   32868   32886      11   32865   32862   32907   32910       4
   32865   32862  -32907   32910       3   32865   32862  -32907   32910      28
   32865   32862   32907   32913       3   32862   32868   32874   32877      57
   32862   32868   32874   32880      57   32862   32868   32874   32883      57
   32862   32868   32886   32889      57   32862   32868   32886   32892      57
   32862   32907   32913   32916       2   32859   32856   32862   32865       3
   32859   32856   32862   32868       3   32859   32856   32862   32907       3
   32856   32862   32868   32871      11   32973   32970   32976   32979       1
   32973   32970  -32976   32979       2   32970   32976   32982   32985       3
   32961   32958   32964   32967      36   32955   32952   32949   32958       4
   32955   32952  -32949   32958      37   32955   32952  -32949   32958       5
   32955   32952  -32949   32958      38   32952   32949   32958   32961      36
   32949   32958   32964   32967      36   32946   32943   32949   32952      36
   32946   32943   32949   32958      36   32943   32949   32952   32955       4
   32943   32949  -32952   32955      37   32943   32949  -32952   32955       5
   32943   32949  -32952   32955      38   32943   32949   32958   32961      36
   32940   32937   32934   32964      36   32940   32937   32943   32946      36
   32940   32937   32943   32949      36   32937   32934   32964   32967      36
   32934   32937   32943   32946      36   32934   32964   32958   32961      36
   32931   32925   32919   32970      11   32931   32925   32934   32937       3
   32931   32925   32934   32964       3   32928   32925   32919   32970      11
   32928   32925   32934   32937       3   32928   32925   32934   32964       3
   32925   32934   32937   32940      36   32925   32934   32964   32967      36
   32922   32919   32925   32928      11   32922   32919   32925   32931      11
   32922   32919   32925   32934      11   32922   32919   32970   32973       4
   32922   32919  -32970   32973       3   32922   32919  -32970   32973      28
   32922   32919   32970   32976       3   32919   32970   32976   32979       2
   32916   32913   32919   32922       3   32916   32913   32919   32925       3
   32916   32913   32919   32970       3   32913   32919   32925   32928      11
   32913   32919   32925   32931      11   33030   33027   33033   33036       1
   33030   33027  -33033   33036       2   33027   33033   33039   33042       3
   33012   33006   33015   33018      52   33012   33006   33015   33021      52
   33012   33006   33015   33024      52   33009   33006   33015   33018      52
   33009   33006   33015   33021      52   33009   33006   33015   33024      52
   33003   32994   32988   33006      57   33000   32994   32988   33006      57
   32997   32994   32988   33006      57   32994   32988   33006   33009      57
   32994   32988   33006   33012      57   32991   32988   32982   33027      11
   32991   32988   32994   32997      52   32991   32988   32994   33000      52
   32991   32988   32994   33003      52   32991   32988   33006   33009      52
   32991   32988   33006   33012      52   32991   32988   33006   33015      57
   32988   33006   33015   33018      57   32988   33006   33015   33021      57
   32988   33006   33015   33024      57   32985   32982   32988   32991      11
   32985   32982   32988   32994      11   32985   32982   32988   33006      11
   32985   32982   33027   33030       4   32985   32982  -33027   33030       3
   32985   32982  -33027   33030      28   32985   32982   33027   33033       3
   32982   32988   32994   32997      57   32982   32988   32994   33000      57
   32982   32988   32994   33003      57   32982   32988   33006   33009      57
   32982   32988   33006   33012      57   32982   33027   33033   33036       2
   32979   32976   32982   32985       3   32979   32976   32982   32988       3
   32979   32976   32982   33027       3   32976   32982   32988   32991      11
   33072   33078   33081   33084       3   33072   33078   33081   33087       3
   33072   33078   33108   33111       3   33060   33054   33063   33066       3
   33060   33054   33063   33069       3   33057   33054   33063   33066       3
   33057   33054   33063   33069       3   33051   33045   33039   33072      11
   33051   33045   33054   33057      52   33051   33045   33054   33060      52
   33051   33045   33054   33063      11   33048   33045   33039   33072      11
   33048   33045   33054   33057      52   33048   33045   33054   33060      52
   33048   33045   33054   33063      11   33042   33039   33045   33048      11
   33042   33039   33045   33051      11   33042   33039   33045   33054      11
   33042   33039   33072   33075       4   33042   33039  -33072   33075       3
   33042   33039  -33072   33075      28   33042   33039   33072   33078       3
   33039   33045   33054   33057      57   33039   33045   33054   33060      57
   33036   33033   33039   33042       3   33036   33033   33039   33045       3
   33036   33033   33039   33072       3   33033   33039   33045   33048      11
   33033   33039   33045   33051      11   33117   33114   33120   33123       1
   33117   33114  -33120   33123       2   33114   33120   33126   33129       3
   33111   33108   33114   33117       4   33111   33108  -33114   33117       3
   33111   33108  -33114   33117      28   33111   33108   33114   33120       3
   33108   33114   33120   33123       2   33105   33099   33108   33111      11
   33105   33099   33108   33114      11   33102   33099   33108   33111      11
   33102   33099   33108   33114      11   33096   33090   33099   33102      52
   33096   33090   33099   33105      52   33096   33090   33099   33108      57
   33093   33090   33099   33102      52   33093   33090   33099   33105      52
   33093   33090   33099   33108      57   33090   33099   33108   33111      11
   33087   33081   33078   33108       3   33087   33081   33090   33093      11
   33087   33081   33090   33096      11   33087   33081   33090   33099      11
   33084   33081   33078   33108       3   33084   33081   33090   33093      11
   33084   33081   33090   33096      11   33084   33081   33090   33099      11
   33081   33078   33108   33111       3   33081   33090   33099   33102      57
   33081   33090   33099   33105      57   33078   33081   33090   33093      11
   33078   33081   33090   33096      11   33078   33108   33099   33102      11
   33078   33108   33099   33105      11   33153   33150   33156   33159       1
   33153   33150  -33156   33159       2   33150   33156   33162   33165       3
   33138   33132   33126   33150      11   33138   33132   33141   33144       3
   33138   33132   33141   33147       3   33135   33132   33126   33150      11
   33135   33132   33141   33144       3   33135   33132   33141   33147       3
   33129   33126   33132   33135      11   33129   33126   33132   33138      11
   33129   33126   33132   33141      11   33129   33126   33150   33153       4
   33129   33126  -33150   33153       3   33129   33126  -33150   33153      28
   33129   33126   33150   33156       3   33126   33150   33156   33159       2
   33123   33120   33126   33129       3   33123   33120   33126   33132       3
   33123   33120   33126   33150       3   33120   33126   33132   33135      11
   33120   33126   33132   33138      11   33186   33183   33189   33192       1
   33186   33183  -33189   33192       2   33183   33189   33195   33198       3
   33174   33168   33162   33183      11   33174   33168   33177   33180      85
   33171   33168   33162   33183      11   33171   33168   33177   33180      85
   33165   33162   33168   33171      11   33165   33162   33168   33174      11
   33165   33162   33168   33177      80   33165   33162  -33168   33177       5
   33165   33162   33183   33186       4   33165   33162  -33183   33186       3
   33165   33162  -33183   33186      28   33165   33162   33183   33189       3
   33162   33168   33177   33180     126   33162   33168  -33177   33180     127
   33162   33168  -33177   33180     128   33162   33168  -33177   33180     129
   33162   33183   33189   33192       2   33159   33156   33162   33165       3
   33159   33156   33162   33168       3   33159   33156   33162   33183       3
   33156   33162   33168   33171      11   33156   33162   33168   33174      11
   33228   33225   33231   33234       1   33228   33225  -33231   33234       2
   33225   33231   33237   33240       3   33216   33207   33201   33219      80
   33216   33207  -33201   33219       5   33213   33207   33201   33219      80
   33213   33207  -33201   33219       5   33210   33207   33201   33219      80
   33210   33207  -33201   33219       5   33207   33201   33219   33222      81
   33207   33201  -33219   33222      82   33207   33201  -33219   33222      83
   33207   33201  -33219   33222      84   33204   33201   33195   33225      11
   33204   33201   33207   33210      11   33204   33201   33207   33213      11
   33204   33201   33207   33216      11   33204   33201   33219   33222      85
   33198   33195   33201   33204      11   33198   33195   33201   33207      11
   33198   33195   33201   33219      80   33198   33195  -33201   33219       5
   33198   33195   33225   33228       4   33198   33195  -33225   33228       3
   33198   33195  -33225   33228      28   33198   33195   33225   33231       3
   33195   33201   33207   33210      57   33195   33201   33207   33213      57
   33195   33201   33207   33216      57   33195   33201   33219   33222      86
   33195   33201  -33219   33222      87   33195   33201  -33219   33222      83
   33195   33201  -33219   33222      88   33195   33225   33231   33234       2
   33192   33189   33195   33198       3   33192   33189   33195   33201       3
   33192   33189   33195   33225       3   33189   33195   33201   33204      11
   33264   33261   33267   33270       1   33264   33261  -33267   33270       2
   33261   33267   33273   33276       3   33249   33243   33237   33261      11
   33249   33243   33252   33255       3   33249   33243   33252   33258       3
   33246   33243   33237   33261      11   33246   33243   33252   33255       3
   33246   33243   33252   33258       3   33240   33237   33243   33246      11
   33240   33237   33243   33249      11   33240   33237   33243   33252      11
   33240   33237   33261   33264       4   33240   33237  -33261   33264       3
   33240   33237  -33261   33264      28   33240   33237   33261   33267       3
   33237   33261   33267   33270       2   33234   33231   33237   33240       3
   33234   33231   33237   33243       3   33234   33231   33237   33261       3
   33231   33237   33243   33246      11   33231   33237   33243   33249      11
   33321   33318   33324   33327       1   33321   33318  -33324   33327       2
   33318   33324   33330   33333       3   33303   33294   33288   33306      57
   33300   33294   33288   33306      57   33297   33294   33288   33306      57
   33294   33288   33306   33309      57   33294   33288   33306   33312      57
   33294   33288   33306   33315      57   33291   33288   33294   33297      52
   33291   33288   33294   33300      52   33291   33288   33294   33303      52
   33291   33288   33306   33309      52   33291   33288   33306   33312      52
   33291   33288   33306   33315      52   33285   33279   33273   33318      11
   33285   33279   33288   33291      52   33285   33279   33288   33294      57
   33285   33279   33288   33306      57   33282   33279   33273   33318      11
   33282   33279   33288   33291      52   33282   33279   33288   33294      57
   33282   33279   33288   33306      57   33279   33288   33294   33297      57
   33279   33288   33294   33300      57   33279   33288   33294   33303      57
   33279   33288   33306   33309      57   33279   33288   33306   33312      57
   33279   33288   33306   33315      57   33276   33273   33279   33282      11
   33276   33273   33279   33285      11   33276   33273   33279   33288      11
   33276   33273   33318   33321       4   33276   33273  -33318   33321       3
   33276   33273  -33318   33321      28   33276   33273   33318   33324       3
   33273   33279   33288   33291      57   33273   33318   33324   33327       2
   33270   33267   33273   33276       3   33270   33267   33273   33279       3
   33270   33267   33273   33318       3   33267   33273   33279   33282      11
   33267   33273   33279   33285      11   33354   33351   33357   33360       1
   33354   33351  -33357   33360       2   33351   33357   33363   33366       3
   33351   33357   33363   33369       3   33342   33336   33330   33351      11
   33342   33336   33345   33348      85   33339   33336   33330   33351      11
   33339   33336   33345   33348      85   33333   33330   33336   33339      11
   33333   33330   33336   33342      11   33333   33330   33336   33345      80
   33333   33330  -33336   33345       5   33333   33330   33351   33354       4
   33333   33330  -33351   33354       3   33333   33330  -33351   33354      28
   33333   33330   33351   33357       3   33330   33336   33345   33348     126
   33330   33336  -33345   33348     127   33330   33336  -33345   33348     128
   33330   33336  -33345   33348     129   33330   33351   33357   33360       2
   33327   33324   33330   33333       3   33327   33324   33330   33336       3
   33327   33324   33330   33351       3   33324   33330   33336   33339      11
   33324   33330   33336   33342      11   33375   33372   33378   33381       1
   33375   33372  -33378   33381       2   33372   33378   33384   33387       3
   33369   33363   33372   33375       4   33369   33363  -33372   33375       3
   33369   33363  -33372   33375      28   33369   33363   33372   33378       3
   33366   33363   33372   33375       4   33366   33363  -33372   33375       3
   33366   33363  -33372   33375      28   33366   33363   33372   33378       3
   33363   33372   33378   33381       2   33360   33357   33363   33366       3
   33360   33357   33363   33369       3   33360   33357   33363   33372       3
   33417   33414   33420   33423       1   33417   33414  -33420   33423       2
   33414   33420   33426   33429       3   33402   33399   33405   33408       1
   33402   33399  -33405   33408       2   33402   33399   33405   33411       1
   33402   33399  -33405   33411       2   33396   33390   33384   33414      11
   33396   33390   33399   33402      12   33396   33390  -33399   33402       3
   33396   33390  -33399   33402      13   33396   33390   33399   33405       3
   33393   33390   33384   33414      11   33393   33390   33399   33402      12
   33393   33390  -33399   33402       3   33393   33390  -33399   33402      13
   33393   33390   33399   33405       3   33390   33399   33405   33408       2
   33390   33399   33405   33411       2   33387   33384   33390   33393      11
   33387   33384   33390   33396      11   33387   33384   33390   33399      11
   33387   33384   33414   33417       4   33387   33384  -33414   33417       3
   33387   33384  -33414   33417      28   33387   33384   33414   33420       3
   33384   33414   33420   33423       2   33381   33378   33384   33387       3
   33381   33378   33384   33390       3   33381   33378   33384   33414       3
   33378   33384   33390   33393      11   33378   33384   33390   33396      11
   33465   33462   33468   33471       1   33465   33462  -33468   33471       2
   33462   33468   33474   33477       3   33447   33438   33432   33450      57
   33444   33438   33432   33450      57   33441   33438   33432   33450      57
   33438   33432   33450   33453      57   33438   33432   33450   33456      57
   33438   33432   33450   33459      57   33435   33432   33426   33462      11
   33435   33432   33438   33441      52   33435   33432   33438   33444      52
   33435   33432   33438   33447      52   33435   33432   33450   33453      52
   33435   33432   33450   33456      52   33435   33432   33450   33459      52
   33429   33426   33432   33435      11   33429   33426   33432   33438      11
   33429   33426   33432   33450      11   33429   33426   33462   33465       4
   33429   33426  -33462   33465       3   33429   33426  -33462   33465      28
   33429   33426   33462   33468       3   33426   33432   33438   33441      57
   33426   33432   33438   33444      57   33426   33432   33438   33447      57
   33426   33432   33450   33453      57   33426   33432   33450   33456      57
   33426   33432   33450   33459      57   33426   33462   33468   33471       2
   33423   33420   33426   33429       3   33423   33420   33426   33432       3
   33423   33420   33426   33462       3   33420   33426   33432   33435      11
   33516   33513   33519   33522       1   33516   33513  -33519   33522       2
   33513   33519   33525   33528       3   33501   33498   33504   33507       1
   33501   33498  -33504   33507       2   33501   33498   33504   33510       1
   33501   33498  -33504   33510       2   33495   33489   33498   33501      12
   33495   33489  -33498   33501       3   33495   33489  -33498   33501      13
   33495   33489   33498   33504       3   33492   33489   33498   33501      12
   33492   33489  -33498   33501       3   33492   33489  -33498   33501      13
   33492   33489   33498   33504       3   33489   33498   33504   33507       2
   33489   33498   33504   33510       2   33486   33480   33474   33513      11
   33486   33480   33489   33492      52   33486   33480   33489   33495      52
   33486   33480   33489   33498      11   33483   33480   33474   33513      11
   33483   33480   33489   33492      52   33483   33480   33489   33495      52
   33483   33480   33489   33498      11   33477   33474   33480   33483      11
   33477   33474   33480   33486      11   33477   33474   33480   33489      11
   33477   33474   33513   33516       4   33477   33474  -33513   33516       3
   33477   33474  -33513   33516      28   33477   33474   33513   33519       3
   33474   33480   33489   33492      57   33474   33480   33489   33495      57
   33474   33513   33519   33522       2   33471   33468   33474   33477       3
   33471   33468   33474   33480       3   33471   33468   33474   33513       3
   33468   33474   33480   33483      11   33468   33474   33480   33486      11
   33573   33570   33576   33579       1   33573   33570  -33576   33579       2
   33570   33576   33582   33585       3   33555   33549   33558   33561      52
   33555   33549   33558   33564      52   33555   33549   33558   33567      52
   33552   33549   33558   33561      52   33552   33549   33558   33564      52
   33552   33549   33558   33567      52   33546   33537   33531   33549      57
   33543   33537   33531   33549      57   33540   33537   33531   33549      57
   33537   33531   33549   33552      57   33537   33531   33549   33555      57
   33534   33531   33525   33570      11   33534   33531   33537   33540      52
   33534   33531   33537   33543      52   33534   33531   33537   33546      52
   33534   33531   33549   33552      52   33534   33531   33549   33555      52
   33534   33531   33549   33558      57   33531   33549   33558   33561      57
   33531   33549   33558   33564      57   33531   33549   33558   33567      57
   33528   33525   33531   33534      11   33528   33525   33531   33537      11
   33528   33525   33531   33549      11   33528   33525   33570   33573       4
   33528   33525  -33570   33573       3   33528   33525  -33570   33573      28
   33528   33525   33570   33576       3   33525   33531   33537   33540      57
   33525   33531   33537   33543      57   33525   33531   33537   33546      57
   33525   33531   33549   33552      57   33525   33531   33549   33555      57
   33525   33570   33576   33579       2   33522   33519   33525   33528       3
   33522   33519   33525   33531       3   33522   33519   33525   33570       3
   33519   33525   33531   33534      11   33603   33600   33606   33609       1
   33603   33600  -33606   33609       2   33600   33606   33612   33615       3
   33597   33588   33582   33600      11   33594   33588   33582   33600      11
   33591   33588   33582   33600      11   33585   33582   33588   33591      11
   33585   33582   33588   33594      11   33585   33582   33588   33597      11
   33585   33582   33600   33603       4   33585   33582  -33600   33603       3
   33585   33582  -33600   33603      28   33585   33582   33600   33606       3
   33582   33600   33606   33609       2   33579   33576   33582   33585       3
   33579   33576   33582   33588       3   33579   33576   33582   33600       3
   33576   33582   33588   33591      11   33576   33582   33588   33594      11
   33576   33582   33588   33597      11   33651   33648   33654   33657       1
   33651   33648  -33654   33657       2   33648   33654   33660   33663       3
   33633   33624   33618   33636      57   33630   33624   33618   33636      57
   33627   33624   33618   33636      57   33624   33618   33636   33639      57
   33624   33618   33636   33642      57   33624   33618   33636   33645      57
   33621   33618   33612   33648      11   33621   33618   33624   33627      52
   33621   33618   33624   33630      52   33621   33618   33624   33633      52
   33621   33618   33636   33639      52   33621   33618   33636   33642      52
   33621   33618   33636   33645      52   33615   33612   33618   33621      11
   33615   33612   33618   33624      11   33615   33612   33618   33636      11
   33615   33612   33648   33651       4   33615   33612  -33648   33651       3
   33615   33612  -33648   33651      28   33615   33612   33648   33654       3
   33612   33618   33624   33627      57   33612   33618   33624   33630      57
   33612   33618   33624   33633      57   33612   33618   33636   33639      57
   33612   33618   33636   33642      57   33612   33618   33636   33645      57
   33612   33648   33654   33657       2   33609   33606   33612   33615       3
   33609   33606   33612   33618       3   33609   33606   33612   33648       3
   33606   33612   33618   33621      11   33702   33699   33705   33708       1
   33702   33699  -33705   33708       2   33699   33705   33711   33714       3
   33687   33684   33690   33693       1   33687   33684  -33690   33693       2
   33687   33684   33690   33696       1   33687   33684  -33690   33696       2
   33681   33675   33684   33687      12   33681   33675  -33684   33687       3
   33681   33675  -33684   33687      13   33681   33675   33684   33690       3
   33678   33675   33684   33687      12   33678   33675  -33684   33687       3
   33678   33675  -33684   33687      13   33678   33675   33684   33690       3
   33675   33684   33690   33693       2   33675   33684   33690   33696       2
   33672   33666   33660   33699      11   33672   33666   33675   33678      52
   33672   33666   33675   33681      52   33672   33666   33675   33684      11
   33669   33666   33660   33699      11   33669   33666   33675   33678      52
   33669   33666   33675   33681      52   33669   33666   33675   33684      11
   33663   33660   33666   33669      11   33663   33660   33666   33672      11
   33663   33660   33666   33675      11   33663   33660   33699   33702       4
   33663   33660  -33699   33702       3   33663   33660  -33699   33702      28
   33663   33660   33699   33705       3   33660   33666   33675   33678      57
   33660   33666   33675   33681      57   33660   33699   33705   33708       2
   33657   33654   33660   33663       3   33657   33654   33660   33666       3
   33657   33654   33660   33699       3   33654   33660   33666   33669      11
   33654   33660   33666   33672      11   33765   33762   33768   33771       1
   33765   33762  -33768   33771       2   33762   33768   33774   33777       3
   33753   33750   33756   33759      36   33747   33744   33741   33750       4
   33747   33744  -33741   33750      37   33747   33744  -33741   33750       5
   33747   33744  -33741   33750      38   33744   33741   33750   33753      36
   33741   33750   33756   33759      36   33738   33735   33741   33744      36
   33738   33735   33741   33750      36   33735   33741   33744   33747       4
   33735   33741  -33744   33747      37   33735   33741  -33744   33747       5
   33735   33741  -33744   33747      38   33735   33741   33750   33753      36
   33732   33729   33726   33756      36   33732   33729   33735   33738      36
   33732   33729   33735   33741      36   33729   33726   33756   33759      36
   33726   33729   33735   33738      36   33726   33756   33750   33753      36
   33723   33717   33711   33762      11   33723   33717   33726   33729       3
   33723   33717   33726   33756       3   33720   33717   33711   33762      11
   33720   33717   33726   33729       3   33720   33717   33726   33756       3
   33717   33726   33729   33732      36   33717   33726   33756   33759      36
   33714   33711   33717   33720      11   33714   33711   33717   33723      11
   33714   33711   33717   33726      11   33714   33711   33762   33765       4
   33714   33711  -33762   33765       3   33714   33711  -33762   33765      28
   33714   33711   33762   33768       3   33711   33762   33768   33771       2
   33708   33705   33711   33714       3   33708   33705   33711   33717       3
   33708   33705   33711   33762       3   33705   33711   33717   33720      11
   33705   33711   33717   33723      11   33801   33798   33804   33807       1
   33801   33798  -33804   33807       2   33798   33804   33810   33813       3
   33786   33780   33774   33798      11   33786   33780   33789   33792       3
   33786   33780   33789   33795       3   33783   33780   33774   33798      11
   33783   33780   33789   33792       3   33783   33780   33789   33795       3
   33777   33774   33780   33783      11   33777   33774   33780   33786      11
   33777   33774   33780   33789      11   33777   33774   33798   33801       4
   33777   33774  -33798   33801       3   33777   33774  -33798   33801      28
   33777   33774   33798   33804       3   33774   33798   33804   33807       2
   33771   33768   33774   33777       3   33771   33768   33774   33780       3
   33771   33768   33774   33798       3   33768   33774   33780   33783      11
   33768   33774   33780   33786      11   33849   33846   33852   33855       1
   33849   33846  -33852   33855       2   33846   33852   33858   33861       3
   33831   33822   33816   33834      57   33828   33822   33816   33834      57
   33825   33822   33816   33834      57   33822   33816   33834   33837      57
   33822   33816   33834   33840      57   33822   33816   33834   33843      57
   33819   33816   33810   33846      11   33819   33816   33822   33825      52
   33819   33816   33822   33828      52   33819   33816   33822   33831      52
   33819   33816   33834   33837      52   33819   33816   33834   33840      52
   33819   33816   33834   33843      52   33813   33810   33816   33819      11
   33813   33810   33816   33822      11   33813   33810   33816   33834      11
   33813   33810   33846   33849       4   33813   33810  -33846   33849       3
   33813   33810  -33846   33849      28   33813   33810   33846   33852       3
   33810   33816   33822   33825      57   33810   33816   33822   33828      57
   33810   33816   33822   33831      57   33810   33816   33834   33837      57
   33810   33816   33834   33840      57   33810   33816   33834   33843      57
   33810   33846   33852   33855       2   33807   33804   33810   33813       3
   33807   33804   33810   33816       3   33807   33804   33810   33846       3
   33804   33810   33816   33819      11   33885   33882   33888   33891       1
   33885   33882  -33888   33891       2   33882   33888   33894   33897       3
   33870   33864   33858   33882      11   33870   33864   33873   33876       3
   33870   33864   33873   33879       3   33867   33864   33858   33882      11
   33867   33864   33873   33876       3   33867   33864   33873   33879       3
   33861   33858   33864   33867      11   33861   33858   33864   33870      11
   33861   33858   33864   33873      11   33861   33858   33882   33885       4
   33861   33858  -33882   33885       3   33861   33858  -33882   33885      28
   33861   33858   33882   33888       3   33858   33882   33888   33891       2
   33855   33852   33858   33861       3   33855   33852   33858   33864       3
   33855   33852   33858   33882       3   33852   33858   33864   33867      11
   33852   33858   33864   33870      11   33915   33912   33918   33921       1
   33915   33912  -33918   33921       2   33912   33918   33924   33927       3
   33909   33900   33894   33912      11   33906   33900   33894   33912      11
   33903   33900   33894   33912      11   33897   33894   33900   33903      11
   33897   33894   33900   33906      11   33897   33894   33900   33909      11
   33897   33894   33912   33915       4   33897   33894  -33912   33915       3
   33897   33894  -33912   33915      28   33897   33894   33912   33918       3
   33894   33912   33918   33921       2   33891   33888   33894   33897       3
   33891   33888   33894   33900       3   33891   33888   33894   33912       3
   33888   33894   33900   33903      11   33888   33894   33900   33906      11
   33888   33894   33900   33909      11   33966   33963   33969   33972       1
   33966   33963  -33969   33972       2   33963   33969   33975   33978       3
   33951   33948   33954   33957       1   33951   33948  -33954   33957       2
   33951   33948   33954   33960       1   33951   33948  -33954   33960       2
   33945   33939   33948   33951      12   33945   33939  -33948   33951       3
   33945   33939  -33948   33951      13   33945   33939   33948   33954       3
   33942   33939   33948   33951      12   33942   33939  -33948   33951       3
   33942   33939  -33948   33951      13   33942   33939   33948   33954       3
   33939   33948   33954   33957       2   33939   33948   33954   33960       2
   33936   33930   33924   33963      11   33936   33930   33939   33942      52
   33936   33930   33939   33945      52   33936   33930   33939   33948      11
   33933   33930   33924   33963      11   33933   33930   33939   33942      52
   33933   33930   33939   33945      52   33933   33930   33939   33948      11
   33927   33924   33930   33933      11   33927   33924   33930   33936      11
   33927   33924   33930   33939      11   33927   33924   33963   33966       4
   33927   33924  -33963   33966       3   33927   33924  -33963   33966      28
   33927   33924   33963   33969       3   33924   33930   33939   33942      57
   33924   33930   33939   33945      57   33924   33963   33969   33972       2
   33921   33918   33924   33927       3   33921   33918   33924   33930       3
   33921   33918   33924   33963       3   33918   33924   33930   33933      11
   33918   33924   33930   33936      11   34032   34029   34035   34038       1
   34032   34029  -34035   34038       2   34029   34035   34041   34044       3
   34014   34008   34017   34020      11   34014   34008   34017   34023      11
   34014   34008   34017   34026      11   34011   34008   34017   34020      11
   34011   34008   34017   34023      11   34011   34008   34017   34026      11
   34005   33999   34008   34011      11   34005   33999   34008   34014      11
   34005   33999   34008   34017      11   34002   33999   34008   34011      11
   34002   33999   34008   34014      11   34002   33999   34008   34017      11
   33999   34008   34017   34020      11   33999   34008   34017   34023      11
   33999   34008   34017   34026      11   33996   33990   33999   34002      52
   33996   33990   33999   34005      52   33996   33990   33999   34008      57
   33993   33990   33999   34002      52   33993   33990   33999   34005      52
   33993   33990   33999   34008      57   33990   33999   34008   34011      11
   33990   33999   34008   34014      11   33987   33981   33975   34029      11
   33987   33981   33990   33993      52   33987   33981   33990   33996      52
   33987   33981   33990   33999      57   33984   33981   33975   34029      11
   33984   33981   33990   33993      52   33984   33981   33990   33996      52
   33984   33981   33990   33999      57   33981   33990   33999   34002      57
   33981   33990   33999   34005      57   33978   33975   33981   33984      11
   33978   33975   33981   33987      11   33978   33975   33981   33990      11
   33978   33975   34029   34032       4   33978   33975  -34029   34032       3
   33978   33975  -34029   34032      28   33978   33975   34029   34035       3
   33975   33981   33990   33993      57   33975   33981   33990   33996      57
   33975   34029   34035   34038       2   33972   33969   33975   33978       3
   33972   33969   33975   33981       3   33972   33969   33975   34029       3
   33969   33975   33981   33984      11   33969   33975   33981   33987      11
   34104   34101   34107   34110       1   34104   34101  -34107   34110       2
   34101   34107   34113   34116       3   34089   34083   34080   34092      72
   34089   34083  -34080   34092       6   34086   34083   34080   34092      72
   34086   34083  -34080   34092       6   34083   34080   34092   34095      72
   34083   34080  -34092   34095       6   34083   34080   34092   34098      72
   34083   34080  -34092   34098       6   34077   34074   34080   34083      72
   34077   34074  -34080   34083       6   34077   34074   34080   34092      72
   34077   34074  -34080   34092       6   34074   34080   34083   34086      72
   34074   34080  -34083   34086       6   34074   34080   34083   34089      72
   34074   34080  -34083   34089       6   34074   34080   34092   34095      72
   34074   34080  -34092   34095       6   34074   34080   34092   34098      72
   34074   34080  -34092   34098       6   34071   34065   34074   34077       5
   34071   34065   34074   34080       5   34068   34065   34074   34077       5
   34068   34065   34074   34080       5   34062   34056   34065   34068      11
   34062   34056   34065   34071      11   34062   34056   34065   34074      11
   34059   34056   34065   34068      11   34059   34056   34065   34071      11
   34059   34056   34065   34074      11   34056   34065   34074   34077       5
   34053   34047   34041   34101      11   34053   34047   34056   34059      52
   34053   34047   34056   34062      52   34053   34047   34056   34065      57
   34050   34047   34041   34101      11   34050   34047   34056   34059      52
   34050   34047   34056   34062      52   34050   34047   34056   34065      57
   34047   34056   34065   34068      11   34047   34056   34065   34071      11
   34044   34041   34047   34050      11   34044   34041   34047   34053      11
   34044   34041   34047   34056      11   34044   34041   34101   34104       4
   34044   34041  -34101   34104       3   34044   34041  -34101   34104      28
   34044   34041   34101   34107       3   34041   34047   34056   34059      57
   34041   34047   34056   34062      57   34041   34101   34107   34110       2
   34038   34035   34041   34044       3   34038   34035   34041   34047       3
   34038   34035   34041   34101       3   34035   34041   34047   34050      11
   34035   34041   34047   34053      11   34146   34143   34149   34152       1
   34146   34143  -34149   34152       2   34143   34149   34155   34158       3
   34134   34125   34119   34137      80   34134   34125  -34119   34137       5
   34131   34125   34119   34137      80   34131   34125  -34119   34137       5
   34128   34125   34119   34137      80   34128   34125  -34119   34137       5
   34125   34119   34137   34140      81   34125   34119  -34137   34140      82
   34125   34119  -34137   34140      83   34125   34119  -34137   34140      84
   34122   34119   34113   34143      11   34122   34119   34125   34128      11
   34122   34119   34125   34131      11   34122   34119   34125   34134      11
   34122   34119   34137   34140      85   34116   34113   34119   34122      11
   34116   34113   34119   34125      11   34116   34113   34119   34137      80
   34116   34113  -34119   34137       5   34116   34113   34143   34146       4
   34116   34113  -34143   34146       3   34116   34113  -34143   34146      28
   34116   34113   34143   34149       3   34113   34119   34125   34128      57
   34113   34119   34125   34131      57   34113   34119   34125   34134      57
   34113   34119   34137   34140      86   34113   34119  -34137   34140      87
   34113   34119  -34137   34140      83   34113   34119  -34137   34140      88
   34113   34143   34149   34152       2   34110   34107   34113   34116       3
   34110   34107   34113   34119       3   34110   34107   34113   34143       3
   34107   34113   34119   34122      11   34203   34200   34206   34209       1
   34203   34200  -34206   34209       2   34200   34206   34212   34215       3
   34185   34176   34170   34188      57   34182   34176   34170   34188      57
   34179   34176   34170   34188      57   34176   34170   34188   34191      57
   34176   34170   34188   34194      57   34176   34170   34188   34197      57
   34173   34170   34176   34179      52   34173   34170   34176   34182      52
   34173   34170   34176   34185      52   34173   34170   34188   34191      52
   34173   34170   34188   34194      52   34173   34170   34188   34197      52
   34167   34161   34155   34200      11   34167   34161   34170   34173      52
   34167   34161   34170   34176      57   34167   34161   34170   34188      57
   34164   34161   34155   34200      11   34164   34161   34170   34173      52
   34164   34161   34170   34176      57   34164   34161   34170   34188      57
   34161   34170   34176   34179      57   34161   34170   34176   34182      57
   34161   34170   34176   34185      57   34161   34170   34188   34191      57
   34161   34170   34188   34194      57   34161   34170   34188   34197      57
   34158   34155   34161   34164      11   34158   34155   34161   34167      11
   34158   34155   34161   34170      11   34158   34155   34200   34203       4
   34158   34155  -34200   34203       3   34158   34155  -34200   34203      28
   34158   34155   34200   34206       3   34155   34161   34170   34173      57
   34155   34200   34206   34209       2   34152   34149   34155   34158       3
   34152   34149   34155   34161       3   34152   34149   34155   34200       3
   34149   34155   34161   34164      11   34149   34155   34161   34167      11
   34251   34248   34254   34257       1   34251   34248  -34254   34257       2
   34248   34254   34260   34263       3   34233   34224   34218   34236      57
   34230   34224   34218   34236      57   34227   34224   34218   34236      57
   34224   34218   34236   34239      57   34224   34218   34236   34242      57
   34224   34218   34236   34245      57   34221   34218   34212   34248      11
   34221   34218   34224   34227      52   34221   34218   34224   34230      52
   34221   34218   34224   34233      52   34221   34218   34236   34239      52
   34221   34218   34236   34242      52   34221   34218   34236   34245      52
   34215   34212   34218   34221      11   34215   34212   34218   34224      11
   34215   34212   34218   34236      11   34215   34212   34248   34251       4
   34215   34212  -34248   34251       3   34215   34212  -34248   34251      28
   34215   34212   34248   34254       3   34212   34218   34224   34227      57
   34212   34218   34224   34230      57   34212   34218   34224   34233      57
   34212   34218   34236   34239      57   34212   34218   34236   34242      57
   34212   34218   34236   34245      57   34212   34248   34254   34257       2
   34209   34206   34212   34215       3   34209   34206   34212   34218       3
   34209   34206   34212   34248       3   34206   34212   34218   34221      11
   34308   34305   34311   34314       1   34308   34305  -34311   34314       2
   34305   34311   34317   34320       3   34305   34311   34317   34323       3
   34290   34284   34293   34296      52   34290   34284   34293   34299      52
   34290   34284   34293   34302      52   34287   34284   34293   34296      52
   34287   34284   34293   34299      52   34287   34284   34293   34302      52
   34281   34272   34266   34284      57   34278   34272   34266   34284      57
   34275   34272   34266   34284      57   34272   34266   34284   34287      57
   34272   34266   34284   34290      57   34269   34266   34260   34305      11
   34269   34266   34272   34275      52   34269   34266   34272   34278      52
   34269   34266   34272   34281      52   34269   34266   34284   34287      52
   34269   34266   34284   34290      52   34269   34266   34284   34293      57
   34266   34284   34293   34296      57   34266   34284   34293   34299      57
   34266   34284   34293   34302      57   34263   34260   34266   34269      11
   34263   34260   34266   34272      11   34263   34260   34266   34284      11
   34263   34260   34305   34308       4   34263   34260  -34305   34308       3
   34263   34260  -34305   34308      28   34263   34260   34305   34311       3
   34260   34266   34272   34275      57   34260   34266   34272   34278      57
   34260   34266   34272   34281      57   34260   34266   34284   34287      57
   34260   34266   34284   34290      57   34260   34305   34311   34314       2
   34257   34254   34260   34263       3   34257   34254   34260   34266       3
   34257   34254   34260   34305       3   34254   34260   34266   34269      11
   34329   34326   34332   34335       1   34329   34326  -34332   34335       2
   34326   34332   34338   34341       3   34323   34317   34326   34329       4
   34323   34317  -34326   34329       3   34323   34317  -34326   34329      28
   34323   34317   34326   34332       3   34320   34317   34326   34329       4
   34320   34317  -34326   34329       3   34320   34317  -34326   34329      28
   34320   34317   34326   34332       3   34317   34326   34332   34335       2
   34314   34311   34317   34320       3   34314   34311   34317   34323       3
   34314   34311   34317   34326       3   34395   34392   34398   34401       1
   34395   34392  -34398   34401       2   34392   34398   34404   34407       3
   34377   34371   34380   34383      11   34377   34371   34380   34386      11
   34377   34371   34380   34389      11   34374   34371   34380   34383      11
   34374   34371   34380   34386      11   34374   34371   34380   34389      11
   34368   34362   34371   34374      11   34368   34362   34371   34377      11
   34368   34362   34371   34380      11   34365   34362   34371   34374      11
   34365   34362   34371   34377      11   34365   34362   34371   34380      11
   34362   34371   34380   34383      11   34362   34371   34380   34386      11
   34362   34371   34380   34389      11   34359   34353   34362   34365      52
   34359   34353   34362   34368      52   34359   34353   34362   34371      57
   34356   34353   34362   34365      52   34356   34353   34362   34368      52
   34356   34353   34362   34371      57   34353   34362   34371   34374      11
   34353   34362   34371   34377      11   34350   34344   34338   34392      11
   34350   34344   34353   34356      52   34350   34344   34353   34359      52
   34350   34344   34353   34362      57   34347   34344   34338   34392      11
   34347   34344   34353   34356      52   34347   34344   34353   34359      52
   34347   34344   34353   34362      57   34344   34353   34362   34365      57
   34344   34353   34362   34368      57   34341   34338   34344   34347      11
   34341   34338   34344   34350      11   34341   34338   34344   34353      11
   34341   34338   34392   34395       4   34341   34338  -34392   34395       3
   34341   34338  -34392   34395      28   34341   34338   34392   34398       3
   34338   34344   34353   34356      57   34338   34344   34353   34359      57
   34338   34392   34398   34401       2   34335   34332   34338   34341       3
   34335   34332   34338   34344       3   34335   34332   34338   34392       3
   34332   34338   34344   34347      11   34332   34338   34344   34350      11
   34428   34425   34431   34434       1   34428   34425  -34431   34434       2
   34425   34431   34437   34440       3   34416   34410   34404   34425      11
   34416   34410   34419   34422      85   34413   34410   34404   34425      11
   34413   34410   34419   34422      85   34407   34404   34410   34413      11
   34407   34404   34410   34416      11   34407   34404   34410   34419      80
   34407   34404  -34410   34419       5   34407   34404   34425   34428       4
   34407   34404  -34425   34428       3   34407   34404  -34425   34428      28
   34407   34404   34425   34431       3   34404   34410   34419   34422     126
   34404   34410  -34419   34422     127   34404   34410  -34419   34422     128
   34404   34410  -34419   34422     129   34404   34425   34431   34434       2
   34401   34398   34404   34407       3   34401   34398   34404   34410       3
   34401   34398   34404   34425       3   34398   34404   34410   34413      11
   34398   34404   34410   34416      11   34470   34467   34473   34476       1
   34470   34467  -34473   34476       2   34467   34473   34479   34482       3
   34455   34452   34458   34461       1   34455   34452  -34458   34461       2
   34455   34452   34458   34464       1   34455   34452  -34458   34464       2
   34449   34443   34437   34467      11   34449   34443   34452   34455      12
   34449   34443  -34452   34455       3   34449   34443  -34452   34455      13
   34449   34443   34452   34458       3   34446   34443   34437   34467      11
   34446   34443   34452   34455      12   34446   34443  -34452   34455       3
   34446   34443  -34452   34455      13   34446   34443   34452   34458       3
   34443   34452   34458   34461       2   34443   34452   34458   34464       2
   34440   34437   34443   34446      11   34440   34437   34443   34449      11
   34440   34437   34443   34452      11   34440   34437   34467   34470       4
   34440   34437  -34467   34470       3   34440   34437  -34467   34470      28
   34440   34437   34467   34473       3   34437   34467   34473   34476       2
   34434   34431   34437   34440       3   34434   34431   34437   34443       3
   34434   34431   34437   34467       3   34431   34437   34443   34446      11
   34431   34437   34443   34449      11   34521   34518   34524   34527       1
   34521   34518  -34524   34527       2   34518   34524   34530   34533       3
   34500   34494   34503   34506      98   34497   34494   34503   34506      98
   34494   34503   34506   34509      98   34494   34503   34506   34512      98
   34494   34503   34506   34515      98   34491   34485   34479   34518      11
   34491   34485   34494   34497      11   34491   34485   34494   34500      11
   34491   34485   34494   34503      11   34488   34485   34479   34518      11
   34488   34485   34494   34497      11   34488   34485   34494   34500      11
   34488   34485   34494   34503      11   34482   34479   34485   34488      11
   34482   34479   34485   34491      11   34482   34479   34485   34494      11
   34482   34479   34518   34521       4   34482   34479  -34518   34521       3
   34482   34479  -34518   34521      28   34482   34479   34518   34524       3
   34479   34485   34494   34497      11   34479   34485   34494   34500      11
   34479   34518   34524   34527       2   34476   34473   34479   34482       3
   34476   34473   34479   34485       3   34476   34473   34479   34518       3
   34473   34479   34485   34488      11   34473   34479   34485   34491      11
   34569   34566   34572   34575       1   34569   34566  -34572   34575       2
   34566   34572   34578   34581       3   34551   34542   34536   34554      57
   34548   34542   34536   34554      57   34545   34542   34536   34554      57
   34542   34536   34554   34557      57   34542   34536   34554   34560      57
   34542   34536   34554   34563      57   34539   34536   34530   34566      11
   34539   34536   34542   34545      52   34539   34536   34542   34548      52
   34539   34536   34542   34551      52   34539   34536   34554   34557      52
   34539   34536   34554   34560      52   34539   34536   34554   34563      52
   34533   34530   34536   34539      11   34533   34530   34536   34542      11
   34533   34530   34536   34554      11   34533   34530   34566   34569       4
   34533   34530  -34566   34569       3   34533   34530  -34566   34569      28
   34533   34530   34566   34572       3   34530   34536   34542   34545      57
   34530   34536   34542   34548      57   34530   34536   34542   34551      57
   34530   34536   34554   34557      57   34530   34536   34554   34560      57
   34530   34536   34554   34563      57   34530   34566   34572   34575       2
   34527   34524   34530   34533       3   34527   34524   34530   34536       3
   34527   34524   34530   34566       3   34524   34530   34536   34539      11
   34632   34629   34635   34638       1   34632   34629  -34635   34638       2
   34629   34635   34641   34644       3   34629   34635   34641   34647       3
   34620   34617   34623   34626      36   34614   34611   34608   34617       4
   34614   34611  -34608   34617      37   34614   34611  -34608   34617       5
   34614   34611  -34608   34617      38   34611   34608   34617   34620      36
   34608   34617   34623   34626      36   34605   34602   34608   34611      36
   34605   34602   34608   34617      36   34602   34608   34611   34614       4
   34602   34608  -34611   34614      37   34602   34608  -34611   34614       5
   34602   34608  -34611   34614      38   34602   34608   34617   34620      36
   34599   34596   34593   34623      36   34599   34596   34602   34605      36
   34599   34596   34602   34608      36   34596   34593   34623   34626      36
   34593   34596   34602   34605      36   34593   34623   34617   34620      36
   34590   34584   34578   34629      11   34590   34584   34593   34596       3
   34590   34584   34593   34623       3   34587   34584   34578   34629      11
   34587   34584   34593   34596       3   34587   34584   34593   34623       3
   34584   34593   34596   34599      36   34584   34593   34623   34626      36
   34581   34578   34584   34587      11   34581   34578   34584   34590      11
   34581   34578   34584   34593      11   34581   34578   34629   34632       4
   34581   34578  -34629   34632       3   34581   34578  -34629   34632      28
   34581   34578   34629   34635       3   34578   34629   34635   34638       2
   34575   34572   34578   34581       3   34575   34572   34578   34584       3
   34575   34572   34578   34629       3   34572   34578   34584   34587      11
   34572   34578   34584   34590      11   34653   34650   34656   34659       1
   34653   34650  -34656   34659       2   34650   34656   34662   34665       3
   34647   34641   34650   34653       4   34647   34641  -34650   34653       3
   34647   34641  -34650   34653      28   34647   34641   34650   34656       3
   34644   34641   34650   34653       4   34644   34641  -34650   34653       3
   34644   34641  -34650   34653      28   34644   34641   34650   34656       3
   34641   34650   34656   34659       2   34638   34635   34641   34644       3
   34638   34635   34641   34647       3   34638   34635   34641   34650       3
   34683   34680   34686   34689       1   34683   34680  -34686   34689       2
   34680   34686   34692   34695       3   34677   34668   34662   34680      11
   34674   34668   34662   34680      11   34671   34668   34662   34680      11
   34665   34662   34668   34671      11   34665   34662   34668   34674      11
   34665   34662   34668   34677      11   34665   34662   34680   34683       4
   34665   34662  -34680   34683       3   34665   34662  -34680   34683      28
   34665   34662   34680   34686       3   34662   34680   34686   34689       2
   34659   34656   34662   34665       3   34659   34656   34662   34668       3
   34659   34656   34662   34680       3   34656   34662   34668   34671      11
   34656   34662   34668   34674      11   34656   34662   34668   34677      11
   34740   34737   34743   34746       1   34740   34737  -34743   34746       2
   34737   34743   34749   34752       3   34722   34713   34707   34725      57
   34719   34713   34707   34725      57   34716   34713   34707   34725      57
   34713   34707   34725   34728      57   34713   34707   34725   34731      57
   34713   34707   34725   34734      57   34710   34707   34713   34716      52
   34710   34707   34713   34719      52   34710   34707   34713   34722      52
   34710   34707   34725   34728      52   34710   34707   34725   34731      52
   34710   34707   34725   34734      52   34704   34698   34692   34737      11
   34704   34698   34707   34710      52   34704   34698   34707   34713      57
   34704   34698   34707   34725      57   34701   34698   34692   34737      11
   34701   34698   34707   34710      52   34701   34698   34707   34713      57
   34701   34698   34707   34725      57   34698   34707   34713   34716      57
   34698   34707   34713   34719      57   34698   34707   34713   34722      57
   34698   34707   34725   34728      57   34698   34707   34725   34731      57
   34698   34707   34725   34734      57   34695   34692   34698   34701      11
   34695   34692   34698   34704      11   34695   34692   34698   34707      11
   34695   34692   34737   34740       4   34695   34692  -34737   34740       3
   34695   34692  -34737   34740      28   34695   34692   34737   34743       3
   34692   34698   34707   34710      57   34692   34737   34743   34746       2
   34689   34686   34692   34695       3   34689   34686   34692   34698       3
   34689   34686   34692   34737       3   34686   34692   34698   34701      11
   34686   34692   34698   34704      11   34812   34809   34815   34818       1
   34812   34809  -34815   34818       2   34809   34815   34821   34824       3
   34797   34791   34788   34800      72   34797   34791  -34788   34800       6
   34794   34791   34788   34800      72   34794   34791  -34788   34800       6
   34791   34788   34800   34803      72   34791   34788  -34800   34803       6
   34791   34788   34800   34806      72   34791   34788  -34800   34806       6
   34785   34782   34788   34791      72   34785   34782  -34788   34791       6
   34785   34782   34788   34800      72   34785   34782  -34788   34800       6
   34782   34788   34791   34794      72   34782   34788  -34791   34794       6
   34782   34788   34791   34797      72   34782   34788  -34791   34797       6
   34782   34788   34800   34803      72   34782   34788  -34800   34803       6
   34782   34788   34800   34806      72   34782   34788  -34800   34806       6
   34779   34773   34782   34785       5   34779   34773   34782   34788       5
   34776   34773   34782   34785       5   34776   34773   34782   34788       5
   34770   34764   34773   34776      11   34770   34764   34773   34779      11
   34770   34764   34773   34782      11   34767   34764   34773   34776      11
   34767   34764   34773   34779      11   34767   34764   34773   34782      11
   34764   34773   34782   34785       5   34761   34755   34749   34809      11
   34761   34755   34764   34767      52   34761   34755   34764   34770      52
   34761   34755   34764   34773      57   34758   34755   34749   34809      11
   34758   34755   34764   34767      52   34758   34755   34764   34770      52
   34758   34755   34764   34773      57   34755   34764   34773   34776      11
   34755   34764   34773   34779      11   34752   34749   34755   34758      11
   34752   34749   34755   34761      11   34752   34749   34755   34764      11
   34752   34749   34809   34812       4   34752   34749  -34809   34812       3
   34752   34749  -34809   34812      28   34752   34749   34809   34815       3
   34749   34755   34764   34767      57   34749   34755   34764   34770      57
   34749   34809   34815   34818       2   34746   34743   34749   34752       3
   34746   34743   34749   34755       3   34746   34743   34749   34809       3
   34743   34749   34755   34758      11   34743   34749   34755   34761      11
   34863   34860   34866   34869       1   34863   34860  -34866   34869       2
   34860   34866   34872   34875       3   34842   34836   34845   34848      98
   34839   34836   34845   34848      98   34836   34845   34848   34851      98
   34836   34845   34848   34854      98   34836   34845   34848   34857      98
   34833   34827   34821   34860      11   34833   34827   34836   34839      11
   34833   34827   34836   34842      11   34833   34827   34836   34845      11
   34830   34827   34821   34860      11   34830   34827   34836   34839      11
   34830   34827   34836   34842      11   34830   34827   34836   34845      11
   34824   34821   34827   34830      11   34824   34821   34827   34833      11
   34824   34821   34827   34836      11   34824   34821   34860   34863       4
   34824   34821  -34860   34863       3   34824   34821  -34860   34863      28
   34824   34821   34860   34866       3   34821   34827   34836   34839      11
   34821   34827   34836   34842      11   34821   34860   34866   34869       2
   34818   34815   34821   34824       3   34818   34815   34821   34827       3
   34818   34815   34821   34860       3   34815   34821   34827   34830      11
   34815   34821   34827   34833      11   34920   34917   34923   34926       1
   34920   34917  -34923   34926       2   34917   34923   34929   34932       3
   34902   34896   34905   34908      52   34902   34896   34905   34911      52
   34902   34896   34905   34914      52   34899   34896   34905   34908      52
   34899   34896   34905   34911      52   34899   34896   34905   34914      52
   34893   34884   34878   34896      57   34890   34884   34878   34896      57
   34887   34884   34878   34896      57   34884   34878   34896   34899      57
   34884   34878   34896   34902      57   34881   34878   34872   34917      11
   34881   34878   34884   34887      52   34881   34878   34884   34890      52
   34881   34878   34884   34893      52   34881   34878   34896   34899      52
   34881   34878   34896   34902      52   34881   34878   34896   34905      57
   34878   34896   34905   34908      57   34878   34896   34905   34911      57
   34878   34896   34905   34914      57   34875   34872   34878   34881      11
   34875   34872   34878   34884      11   34875   34872   34878   34896      11
   34875   34872   34917   34920       4   34875   34872  -34917   34920       3
   34875   34872  -34917   34920      28   34875   34872   34917   34923       3
   34872   34878   34884   34887      57   34872   34878   34884   34890      57
   34872   34878   34884   34893      57   34872   34878   34896   34899      57
   34872   34878   34896   34902      57   34872   34917   34923   34926       2
   34869   34866   34872   34875       3   34869   34866   34872   34878       3
   34869   34866   34872   34917       3   34866   34872   34878   34881      11
   34953   34950   34956   34959       1   34953   34950  -34956   34959       2
   34950   34956   34962   34965       3   34941   34935   34929   34950      11
   34941   34935   34944   34947      85   34938   34935   34929   34950      11
   34938   34935   34944   34947      85   34932   34929   34935   34938      11
   34932   34929   34935   34941      11   34932   34929   34935   34944      80
   34932   34929  -34935   34944       5   34932   34929   34950   34953       4
   34932   34929  -34950   34953       3   34932   34929  -34950   34953      28
   34932   34929   34950   34956       3   34929   34935   34944   34947     126
   34929   34935  -34944   34947     127   34929   34935  -34944   34947     128
   34929   34935  -34944   34947     129   34929   34950   34956   34959       2
   34926   34923   34929   34932       3   34926   34923   34929   34935       3
   34926   34923   34929   34950       3   34923   34929   34935   34938      11
   34923   34929   34935   34941      11   34989   34986   34992   34995       1
   34989   34986  -34992   34995       2   34986   34992   34998   35001       3
   34974   34968   34962   34986      11   34974   34968   34977   34980       3
   34974   34968   34977   34983       3   34971   34968   34962   34986      11
   34971   34968   34977   34980       3   34971   34968   34977   34983       3
   34965   34962   34968   34971      11   34965   34962   34968   34974      11
   34965   34962   34968   34977      11   34965   34962   34986   34989       4
   34965   34962  -34986   34989       3   34965   34962  -34986   34989      28
   34965   34962   34986   34992       3   34962   34986   34992   34995       2
   34959   34956   34962   34965       3   34959   34956   34962   34968       3
   34959   34956   34962   34986       3   34956   34962   34968   34971      11
   34956   34962   34968   34974      11   35028   35034   35037   35040       3
   35028   35034   35037   35043       3   35028   35034   35064   35067       3
   35016   35013   35019   35022       1   35016   35013  -35019   35022       2
   35016   35013   35019   35025       1   35016   35013  -35019   35025       2
   35010   35004   34998   35028      11   35010   35004   35013   35016      12
   35010   35004  -35013   35016       3   35010   35004  -35013   35016      13
   35010   35004   35013   35019       3   35007   35004   34998   35028      11
   35007   35004   35013   35016      12   35007   35004  -35013   35016       3
   35007   35004  -35013   35016      13   35007   35004   35013   35019       3
   35004   35013   35019   35022       2   35004   35013   35019   35025       2
   35001   34998   35004   35007      11   35001   34998   35004   35010      11
   35001   34998   35004   35013      11   35001   34998   35028   35031       4
   35001   34998  -35028   35031       3   35001   34998  -35028   35031      28
   35001   34998   35028   35034       3   34995   34992   34998   35001       3
   34995   34992   34998   35004       3   34995   34992   34998   35028       3
   34992   34998   35004   35007      11   34992   34998   35004   35010      11
   35073   35070   35076   35079       1   35073   35070  -35076   35079       2
   35070   35076   35082   35085       3   35067   35064   35070   35073       4
   35067   35064  -35070   35073       3   35067   35064  -35070   35073      28
   35067   35064   35070   35076       3   35064   35070   35076   35079       2
   35061   35055   35064   35067      11   35061   35055   35064   35070      11
   35058   35055   35064   35067      11   35058   35055   35064   35070      11
   35052   35046   35055   35058      52   35052   35046   35055   35061      52
   35052   35046   35055   35064      57   35049   35046   35055   35058      52
   35049   35046   35055   35061      52   35049   35046   35055   35064      57
   35046   35055   35064   35067      11   35043   35037   35034   35064       3
   35043   35037   35046   35049      11   35043   35037   35046   35052      11
   35043   35037   35046   35055      11   35040   35037   35034   35064       3
   35040   35037   35046   35049      11   35040   35037   35046   35052      11
   35040   35037   35046   35055      11   35037   35034   35064   35067       3
   35037   35046   35055   35058      57   35037   35046   35055   35061      57
   35034   35037   35046   35049      11   35034   35037   35046   35052      11
   35034   35064   35055   35058      11   35034   35064   35055   35061      11
   35121   35118   35124   35127       1   35121   35118  -35124   35127       2
   35118   35124   35130   35133       3   35118   35124   35130   35136       3
   35103   35094   35088   35106      57   35100   35094   35088   35106      57
   35097   35094   35088   35106      57   35094   35088   35106   35109      57
   35094   35088   35106   35112      57   35094   35088   35106   35115      57
   35091   35088   35082   35118      11   35091   35088   35094   35097      52
   35091   35088   35094   35100      52   35091   35088   35094   35103      52
   35091   35088   35106   35109      52   35091   35088   35106   35112      52
   35091   35088   35106   35115      52   35085   35082   35088   35091      11
   35085   35082   35088   35094      11   35085   35082   35088   35106      11
   35085   35082   35118   35121       4   35085   35082  -35118   35121       3
   35085   35082  -35118   35121      28   35085   35082   35118   35124       3
   35082   35088   35094   35097      57   35082   35088   35094   35100      57
   35082   35088   35094   35103      57   35082   35088   35106   35109      57
   35082   35088   35106   35112      57   35082   35088   35106   35115      57
   35082   35118   35124   35127       2   35079   35076   35082   35085       3
   35079   35076   35082   35088       3   35079   35076   35082   35118       3
   35076   35082   35088   35091      11   35142   35139   35145   35148       1
   35142   35139  -35145   35148       2   35139   35145   35151   35154       3
   35136   35130   35139   35142       4   35136   35130  -35139   35142       3
   35136   35130  -35139   35142      28   35136   35130   35139   35145       3
   35133   35130   35139   35142       4   35133   35130  -35139   35142       3
   35133   35130  -35139   35142      28   35133   35130   35139   35145       3
   35130   35139   35145   35148       2   35127   35124   35130   35133       3
   35127   35124   35130   35136       3   35127   35124   35130   35139       3
   35199   35196   35202   35205       1   35199   35196  -35202   35205       2
   35196   35202   35208   35211       3   35181   35172   35166   35184      57
   35178   35172   35166   35184      57   35175   35172   35166   35184      57
   35172   35166   35184   35187      57   35172   35166   35184   35190      57
   35172   35166   35184   35193      57   35169   35166   35172   35175      52
   35169   35166   35172   35178      52   35169   35166   35172   35181      52
   35169   35166   35184   35187      52   35169   35166   35184   35190      52
   35169   35166   35184   35193      52   35163   35157   35151   35196      11
   35163   35157   35166   35169      52   35163   35157   35166   35172      57
   35163   35157   35166   35184      57   35160   35157   35151   35196      11
   35160   35157   35166   35169      52   35160   35157   35166   35172      57
   35160   35157   35166   35184      57   35157   35166   35172   35175      57
   35157   35166   35172   35178      57   35157   35166   35172   35181      57
   35157   35166   35184   35187      57   35157   35166   35184   35190      57
   35157   35166   35184   35193      57   35154   35151   35157   35160      11
   35154   35151   35157   35163      11   35154   35151   35157   35166      11
   35154   35151   35196   35199       4   35154   35151  -35196   35199       3
   35154   35151  -35196   35199      28   35154   35151   35196   35202       3
   35151   35157   35166   35169      57   35151   35196   35202   35205       2
   35148   35145   35151   35154       3   35148   35145   35151   35157       3
   35148   35145   35151   35196       3   35145   35151   35157   35160      11
   35145   35151   35157   35163      11   35241   35238   35244   35247       1
   35241   35238  -35244   35247       2   35238   35244   35250   35253       3
   35226   35223   35229   35232       1   35226   35223  -35229   35232       2
   35226   35223   35229   35235       1   35226   35223  -35229   35235       2
   35220   35214   35208   35238      11   35220   35214   35223   35226      12
   35220   35214  -35223   35226       3   35220   35214  -35223   35226      13
   35220   35214   35223   35229       3   35217   35214   35208   35238      11
   35217   35214   35223   35226      12   35217   35214  -35223   35226       3
   35217   35214  -35223   35226      13   35217   35214   35223   35229       3
   35214   35223   35229   35232       2   35214   35223   35229   35235       2
   35211   35208   35214   35217      11   35211   35208   35214   35220      11
   35211   35208   35214   35223      11   35211   35208   35238   35241       4
   35211   35208  -35238   35241       3   35211   35208  -35238   35241      28
   35211   35208   35238   35244       3   35208   35238   35244   35247       2
   35205   35202   35208   35211       3   35205   35202   35208   35214       3
   35205   35202   35208   35238       3   35202   35208   35214   35217      11
   35202   35208   35214   35220      11   35307   35304   35310   35313       1
   35307   35304  -35310   35313       2   35304   35310   35316   35319       3
   35289   35283   35292   35295      11   35289   35283   35292   35298      11
   35289   35283   35292   35301      11   35286   35283   35292   35295      11
   35286   35283   35292   35298      11   35286   35283   35292   35301      11
   35280   35274   35283   35286      11   35280   35274   35283   35289      11
   35280   35274   35283   35292      11   35277   35274   35283   35286      11
   35277   35274   35283   35289      11   35277   35274   35283   35292      11
   35274   35283   35292   35295      11   35274   35283   35292   35298      11
   35274   35283   35292   35301      11   35271   35265   35274   35277      52
   35271   35265   35274   35280      52   35271   35265   35274   35283      57
   35268   35265   35274   35277      52   35268   35265   35274   35280      52
   35268   35265   35274   35283      57   35265   35274   35283   35286      11
   35265   35274   35283   35289      11   35262   35256   35250   35304      11
   35262   35256   35265   35268      52   35262   35256   35265   35271      52
   35262   35256   35265   35274      57   35259   35256   35250   35304      11
   35259   35256   35265   35268      52   35259   35256   35265   35271      52
   35259   35256   35265   35274      57   35256   35265   35274   35277      57
   35256   35265   35274   35280      57   35253   35250   35256   35259      11
   35253   35250   35256   35262      11   35253   35250   35256   35265      11
   35253   35250   35304   35307       4   35253   35250  -35304   35307       3
   35253   35250  -35304   35307      28   35253   35250   35304   35310       3
   35250   35256   35265   35268      57   35250   35256   35265   35271      57
   35250   35304   35310   35313       2   35247   35244   35250   35253       3
   35247   35244   35250   35256       3   35247   35244   35250   35304       3
   35244   35250   35256   35259      11   35244   35250   35256   35262      11
   35349   35346   35352   35355       1   35349   35346  -35352   35355       2
   35346   35352   35358   35361       3   35334   35331   35337   35340       1
   35334   35331  -35337   35340       2   35334   35331   35337   35343       1
   35334   35331  -35337   35343       2   35328   35322   35316   35346      11
   35328   35322   35331   35334      12   35328   35322  -35331   35334       3
   35328   35322  -35331   35334      13   35328   35322   35331   35337       3
   35325   35322   35316   35346      11   35325   35322   35331   35334      12
   35325   35322  -35331   35334       3   35325   35322  -35331   35334      13
   35325   35322   35331   35337       3   35322   35331   35337   35340       2
   35322   35331   35337   35343       2   35319   35316   35322   35325      11
   35319   35316   35322   35328      11   35319   35316   35322   35331      11
   35319   35316   35346   35349       4   35319   35316  -35346   35349       3
   35319   35316  -35346   35349      28   35319   35316   35346   35352       3
   35316   35346   35352   35355       2   35313   35310   35316   35319       3
   35313   35310   35316   35322       3   35313   35310   35316   35346       3
   35310   35316   35322   35325      11   35310   35316   35322   35328      11
   35412   35409   35415   35418       1   35412   35409  -35415   35418       2
   35409   35415   35421   35424       3   35400   35397   35403   35406      36
   35394   35391   35388   35397       4   35394   35391  -35388   35397      37
   35394   35391  -35388   35397       5   35394   35391  -35388   35397      38
   35391   35388   35397   35400      36   35388   35397   35403   35406      36
   35385   35382   35388   35391      36   35385   35382   35388   35397      36
   35382   35388   35391   35394       4   35382   35388  -35391   35394      37
   35382   35388  -35391   35394       5   35382   35388  -35391   35394      38
   35382   35388   35397   35400      36   35379   35376   35373   35403      36
   35379   35376   35382   35385      36   35379   35376   35382   35388      36
   35376   35373   35403   35406      36   35373   35376   35382   35385      36
   35373   35403   35397   35400      36   35370   35364   35358   35409      11
   35370   35364   35373   35376       3   35370   35364   35373   35403       3
   35367   35364   35358   35409      11   35367   35364   35373   35376       3
   35367   35364   35373   35403       3   35364   35373   35376   35379      36
   35364   35373   35403   35406      36   35361   35358   35364   35367      11
   35361   35358   35364   35370      11   35361   35358   35364   35373      11
   35361   35358   35409   35412       4   35361   35358  -35409   35412       3
   35361   35358  -35409   35412      28   35361   35358   35409   35415       3
   35358   35409   35415   35418       2   35355   35352   35358   35361       3
   35355   35352   35358   35364       3   35355   35352   35358   35409       3
   35352   35358   35364   35367      11   35352   35358   35364   35370      11
   35475   35472   35478   35481       1   35475   35472  -35478   35481       2
   35472   35478   35484   35487       3   35463   35460   35466   35469      36
   35457   35454   35451   35460       4   35457   35454  -35451   35460      37
   35457   35454  -35451   35460       5   35457   35454  -35451   35460      38
   35454   35451   35460   35463      36   35451   35460   35466   35469      36
   35448   35445   35451   35454      36   35448   35445   35451   35460      36
   35445   35451   35454   35457       4   35445   35451  -35454   35457      37
   35445   35451  -35454   35457       5   35445   35451  -35454   35457      38
   35445   35451   35460   35463      36   35442   35439   35436   35466      36
   35442   35439   35445   35448      36   35442   35439   35445   35451      36
   35439   35436   35466   35469      36   35436   35439   35445   35448      36
   35436   35466   35460   35463      36   35433   35427   35421   35472      11
   35433   35427   35436   35439       3   35433   35427   35436   35466       3
   35430   35427   35421   35472      11   35430   35427   35436   35439       3
   35430   35427   35436   35466       3   35427   35436   35439   35442      36
   35427   35436   35466   35469      36   35424   35421   35427   35430      11
   35424   35421   35427   35433      11   35424   35421   35427   35436      11
   35424   35421   35472   35475       4   35424   35421  -35472   35475       3
   35424   35421  -35472   35475      28   35424   35421   35472   35478       3
   35421   35472   35478   35481       2   35418   35415   35421   35424       3
   35418   35415   35421   35427       3   35418   35415   35421   35472       3
   35415   35421   35427   35430      11   35415   35421   35427   35433      11
   35532   35538   35541   35544       3   35532   35538   35541   35547       3
   35532   35538   35568   35571       3   35523   35520   35526   35529      36
   35517   35514   35520   35523      36   35517   35514   35520   35526      36
   35514   35520   35526   35529      36   35511   35508   35514   35517      36
   35511   35508   35514   35520      36   35508   35514   35520   35523      36
   35505   35502   35499   35526      36   35505   35502   35508   35511      36
   35505   35502   35508   35514      36   35502   35499   35526   35529      36
   35502   35508   35514   35517      36   35499   35502   35508   35511      36
   35499   35526   35520   35523      36   35496   35490   35484   35532      11
   35496   35490   35499   35502       3   35496   35490   35499   35526       3
   35493   35490   35484   35532      11   35493   35490   35499   35502       3
   35493   35490   35499   35526       3   35490   35499   35502   35505      36
   35490   35499   35526   35529      36   35487   35484   35490   35493      11
   35487   35484   35490   35496      11   35487   35484   35490   35499      11
   35487   35484   35532   35535       4   35487   35484  -35532   35535       3
   35487   35484  -35532   35535      28   35487   35484   35532   35538       3
   35481   35478   35484   35487       3   35481   35478   35484   35490       3
   35481   35478   35484   35532       3   35478   35484   35490   35493      11
   35478   35484   35490   35496      11   35577   35574   35580   35583       1
   35577   35574  -35580   35583       2   35574   35580   35586   35589       3
   35571   35568   35574   35577       4   35571   35568  -35574   35577       3
   35571   35568  -35574   35577      28   35571   35568   35574   35580       3
   35568   35574   35580   35583       2   35565   35559   35568   35571      11
   35565   35559   35568   35574      11   35562   35559   35568   35571      11
   35562   35559   35568   35574      11   35556   35550   35559   35562      52
   35556   35550   35559   35565      52   35556   35550   35559   35568      57
   35553   35550   35559   35562      52   35553   35550   35559   35565      52
   35553   35550   35559   35568      57   35550   35559   35568   35571      11
   35547   35541   35538   35568       3   35547   35541   35550   35553      11
   35547   35541   35550   35556      11   35547   35541   35550   35559      11
   35544   35541   35538   35568       3   35544   35541   35550   35553      11
   35544   35541   35550   35556      11   35544   35541   35550   35559      11
   35541   35538   35568   35571       3   35541   35550   35559   35562      57
   35541   35550   35559   35565      57   35538   35541   35550   35553      11
   35538   35541   35550   35556      11   35538   35568   35559   35562      11
   35538   35568   35559   35565      11   35643   35640   35646   35649       1
   35643   35640  -35646   35649       2   35640   35646   35652   35655       3
   35625   35619   35628   35631      11   35625   35619   35628   35634      11
   35625   35619   35628   35637      11   35622   35619   35628   35631      11
   35622   35619   35628   35634      11   35622   35619   35628   35637      11
   35616   35610   35619   35622      11   35616   35610   35619   35625      11
   35616   35610   35619   35628      11   35613   35610   35619   35622      11
   35613   35610   35619   35625      11   35613   35610   35619   35628      11
   35610   35619   35628   35631      11   35610   35619   35628   35634      11
   35610   35619   35628   35637      11   35607   35601   35610   35613      52
   35607   35601   35610   35616      52   35607   35601   35610   35619      57
   35604   35601   35610   35613      52   35604   35601   35610   35616      52
   35604   35601   35610   35619      57   35601   35610   35619   35622      11
   35601   35610   35619   35625      11   35598   35592   35586   35640      11
   35598   35592   35601   35604      52   35598   35592   35601   35607      52
   35598   35592   35601   35610      57   35595   35592   35586   35640      11
   35595   35592   35601   35604      52   35595   35592   35601   35607      52
   35595   35592   35601   35610      57   35592   35601   35610   35613      57
   35592   35601   35610   35616      57   35589   35586   35592   35595      11
   35589   35586   35592   35598      11   35589   35586   35592   35601      11
   35589   35586   35640   35643       4   35589   35586  -35640   35643       3
   35589   35586  -35640   35643      28   35589   35586   35640   35646       3
   35586   35592   35601   35604      57   35586   35592   35601   35607      57
   35586   35640   35646   35649       2   35583   35580   35586   35589       3
   35583   35580   35586   35592       3   35583   35580   35586   35640       3
   35580   35586   35592   35595      11   35580   35586   35592   35598      11
   35691   35688   35694   35697       1   35691   35688  -35694   35697       2
   35688   35694   35700   35703       3   35673   35664   35658   35676      57
   35670   35664   35658   35676      57   35667   35664   35658   35676      57
   35664   35658   35676   35679      57   35664   35658   35676   35682      57
   35664   35658   35676   35685      57   35661   35658   35652   35688      11
   35661   35658   35664   35667      52   35661   35658   35664   35670      52
   35661   35658   35664   35673      52   35661   35658   35676   35679      52
   35661   35658   35676   35682      52   35661   35658   35676   35685      52
   35655   35652   35658   35661      11   35655   35652   35658   35664      11
   35655   35652   35658   35676      11   35655   35652   35688   35691       4
   35655   35652  -35688   35691       3   35655   35652  -35688   35691      28
   35655   35652   35688   35694       3   35652   35658   35664   35667      57
   35652   35658   35664   35670      57   35652   35658   35664   35673      57
   35652   35658   35676   35679      57   35652   35658   35676   35682      57
   35652   35658   35676   35685      57   35652   35688   35694   35697       2
   35649   35646   35652   35655       3   35649   35646   35652   35658       3
   35649   35646   35652   35688       3   35646   35652   35658   35661      11
   35724   35721   35727   35730       1   35724   35721  -35727   35730       2
   35721   35727   35733   35736       3   35712   35706   35700   35721      11
   35712   35706   35715   35718      85   35709   35706   35700   35721      11
   35709   35706   35715   35718      85   35703   35700   35706   35709      11
   35703   35700   35706   35712      11   35703   35700   35706   35715      80
   35703   35700  -35706   35715       5   35703   35700   35721   35724       4
   35703   35700  -35721   35724       3   35703   35700  -35721   35724      28
   35703   35700   35721   35727       3   35700   35706   35715   35718     126
   35700   35706  -35715   35718     127   35700   35706  -35715   35718     128
   35700   35706  -35715   35718     129   35700   35721   35727   35730       2
   35697   35694   35700   35703       3   35697   35694   35700   35706       3
   35697   35694   35700   35721       3   35694   35700   35706   35709      11
   35694   35700   35706   35712      11   35781   35778   35784   35787       1
   35781   35778  -35784   35787       2   35778   35784   35790   35793       3
   35763   35757   35766   35769      52   35763   35757   35766   35772      52
   35763   35757   35766   35775      52   35760   35757   35766   35769      52
   35760   35757   35766   35772      52   35760   35757   35766   35775      52
   35754   35745   35739   35757      57   35751   35745   35739   35757      57
   35748   35745   35739   35757      57   35745   35739   35757   35760      57
   35745   35739   35757   35763      57   35742   35739   35733   35778      11
   35742   35739   35745   35748      52   35742   35739   35745   35751      52
   35742   35739   35745   35754      52   35742   35739   35757   35760      52
   35742   35739   35757   35763      52   35742   35739   35757   35766      57
   35739   35757   35766   35769      57   35739   35757   35766   35772      57
   35739   35757   35766   35775      57   35736   35733   35739   35742      11
   35736   35733   35739   35745      11   35736   35733   35739   35757      11
   35736   35733   35778   35781       4   35736   35733  -35778   35781       3
   35736   35733  -35778   35781      28   35736   35733   35778   35784       3
   35733   35739   35745   35748      57   35733   35739   35745   35751      57
   35733   35739   35745   35754      57   35733   35739   35757   35760      57
   35733   35739   35757   35763      57   35733   35778   35784   35787       2
   35730   35727   35733   35736       3   35730   35727   35733   35739       3
   35730   35727   35733   35778       3   35727   35733   35739   35742      11
   35808   35814   35817   35820       3   35808   35814   35817   35823       3
   35808   35814   35844   35847       3   35805   35796   35790   35808      11
   35802   35796   35790   35808      11   35799   35796   35790   35808      11
   35793   35790   35796   35799      11   35793   35790   35796   35802      11
   35793   35790   35796   35805      11   35793   35790   35808   35811       4
   35793   35790  -35808   35811       3   35793   35790  -35808   35811      28
   35793   35790   35808   35814       3   35787   35784   35790   35793       3
   35787   35784   35790   35796       3   35787   35784   35790   35808       3
   35784   35790   35796   35799      11   35784   35790   35796   35802      11
   35784   35790   35796   35805      11   35853   35850   35856   35859       1
   35853   35850  -35856   35859       2   35850   35856   35862   35865       3
   35847   35844   35850   35853       4   35847   35844  -35850   35853       3
   35847   35844  -35850   35853      28   35847   35844   35850   35856       3
   35844   35850   35856   35859       2   35841   35835   35844   35847      11
   35841   35835   35844   35850      11   35838   35835   35844   35847      11
   35838   35835   35844   35850      11   35832   35826   35835   35838      52
   35832   35826   35835   35841      52   35832   35826   35835   35844      57
   35829   35826   35835   35838      52   35829   35826   35835   35841      52
   35829   35826   35835   35844      57   35826   35835   35844   35847      11
   35823   35817   35814   35844       3   35823   35817   35826   35829      11
   35823   35817   35826   35832      11   35823   35817   35826   35835      11
   35820   35817   35814   35844       3   35820   35817   35826   35829      11
   35820   35817   35826   35832      11   35820   35817   35826   35835      11
   35817   35814   35844   35847       3   35817   35826   35835   35838      57
   35817   35826   35835   35841      57   35814   35817   35826   35829      11
   35814   35817   35826   35832      11   35814   35844   35835   35838      11
   35814   35844   35835   35841      11   35889   35886   35892   35895       1
   35889   35886  -35892   35895       2   35886   35892   35898   35901       3
   35886   35892   35898   35904       3   35874   35868   35862   35886      11
   35874   35868   35877   35880       3   35874   35868   35877   35883       3
   35871   35868   35862   35886      11   35871   35868   35877   35880       3
   35871   35868   35877   35883       3   35865   35862   35868   35871      11
   35865   35862   35868   35874      11   35865   35862   35868   35877      11
   35865   35862   35886   35889       4   35865   35862  -35886   35889       3
   35865   35862  -35886   35889      28   35865   35862   35886   35892       3
   35862   35886   35892   35895       2   35859   35856   35862   35865       3
   35859   35856   35862   35868       3   35859   35856   35862   35886       3
   35856   35862   35868   35871      11   35856   35862   35868   35874      11
   35910   35907   35913   35916       1   35910   35907  -35913   35916       2
   35907   35913   35919   35922       3   35904   35898   35907   35910       4
   35904   35898  -35907   35910       3   35904   35898  -35907   35910      28
   35904   35898   35907   35913       3   35901   35898   35907   35910       4
   35901   35898  -35907   35910       3   35901   35898  -35907   35910      28
   35901   35898   35907   35913       3   35898   35907   35913   35916       2
   35895   35892   35898   35901       3   35895   35892   35898   35904       3
   35895   35892   35898   35907       3   35946   35943   35949   35952       1
   35946   35943  -35949   35952       2   35943   35949   35955   35958       3
   35931   35925   35919   35943      11   35931   35925   35934   35937       3
   35931   35925   35934   35940       3   35928   35925   35919   35943      11
   35928   35925   35934   35937       3   35928   35925   35934   35940       3
   35922   35919   35925   35928      11   35922   35919   35925   35931      11
   35922   35919   35925   35934      11   35922   35919   35943   35946       4
   35922   35919  -35943   35946       3   35922   35919  -35943   35946      28
   35922   35919   35943   35949       3   35919   35943   35949   35952       2
   35916   35913   35919   35922       3   35916   35913   35919   35925       3
   35916   35913   35919   35943       3   35913   35919   35925   35928      11
   35913   35919   35925   35931      11   36009   36006   36012   36015       1
   36009   36006  -36012   36015       2   36006   36012   36018   36021       3
   35997   35994   36000   36003      36   35991   35988   35985   35994       4
   35991   35988  -35985   35994      37   35991   35988  -35985   35994       5
   35991   35988  -35985   35994      38   35988   35985   35994   35997      36
   35985   35994   36000   36003      36   35982   35979   35985   35988      36
   35982   35979   35985   35994      36   35979   35985   35988   35991       4
   35979   35985  -35988   35991      37   35979   35985  -35988   35991       5
   35979   35985  -35988   35991      38   35979   35985   35994   35997      36
   35976   35973   35970   36000      36   35976   35973   35979   35982      36
   35976   35973   35979   35985      36   35973   35970   36000   36003      36
   35970   35973   35979   35982      36   35970   36000   35994   35997      36
   35967   35961   35955   36006      11   35967   35961   35970   35973       3
   35967   35961   35970   36000       3   35964   35961   35955   36006      11
   35964   35961   35970   35973       3   35964   35961   35970   36000       3
   35961   35970   35973   35976      36   35961   35970   36000   36003      36
   35958   35955   35961   35964      11   35958   35955   35961   35967      11
   35958   35955   35961   35970      11   35958   35955   36006   36009       4
   35958   35955  -36006   36009       3   35958   35955  -36006   36009      28
   35958   35955   36006   36012       3   35955   36006   36012   36015       2
   35952   35949   35955   35958       3   35952   35949   35955   35961       3
   35952   35949   35955   36006       3   35949   35955   35961   35964      11
   35949   35955   35961   35967      11   36039   36036   36042   36045       1
   36039   36036  -36042   36045       2   36036   36042   36048   36051       3
   36033   36024   36018   36036      11   36030   36024   36018   36036      11
   36027   36024   36018   36036      11   36021   36018   36024   36027      11
   36021   36018   36024   36030      11   36021   36018   36024   36033      11
   36021   36018   36036   36039       4   36021   36018  -36036   36039       3
   36021   36018  -36036   36039      28   36021   36018   36036   36042       3
   36018   36036   36042   36045       2   36015   36012   36018   36021       3
   36015   36012   36018   36024       3   36015   36012   36018   36036       3
   36012   36018   36024   36027      11   36012   36018   36024   36030      11
   36012   36018   36024   36033      11   36096   36093   36099   36102       1
   36096   36093  -36099   36102       2   36093   36099   36105   36108       3
   36078   36069   36063   36081      57   36075   36069   36063   36081      57
   36072   36069   36063   36081      57   36069   36063   36081   36084      57
   36069   36063   36081   36087      57   36069   36063   36081   36090      57
   36066   36063   36069   36072      52   36066   36063   36069   36075      52
   36066   36063   36069   36078      52   36066   36063   36081   36084      52
   36066   36063   36081   36087      52   36066   36063   36081   36090      52
   36060   36054   36048   36093      11   36060   36054   36063   36066      52
   36060   36054   36063   36069      57   36060   36054   36063   36081      57
   36057   36054   36048   36093      11   36057   36054   36063   36066      52
   36057   36054   36063   36069      57   36057   36054   36063   36081      57
   36054   36063   36069   36072      57   36054   36063   36069   36075      57
   36054   36063   36069   36078      57   36054   36063   36081   36084      57
   36054   36063   36081   36087      57   36054   36063   36081   36090      57
   36051   36048   36054   36057      11   36051   36048   36054   36060      11
   36051   36048   36054   36063      11   36051   36048   36093   36096       4
   36051   36048  -36093   36096       3   36051   36048  -36093   36096      28
   36051   36048   36093   36099       3   36048   36054   36063   36066      57
   36048   36093   36099   36102       2   36045   36042   36048   36051       3
   36045   36042   36048   36054       3   36045   36042   36048   36093       3
   36042   36048   36054   36057      11   36042   36048   36054   36060      11
   36162   36159   36165   36168       1   36162   36159  -36165   36168       2
   36159   36165   36171   36174       3   36159   36165   36171   36177       3
   36144   36138   36147   36150      11   36144   36138   36147   36153      11
   36144   36138   36147   36156      11   36141   36138   36147   36150      11
   36141   36138   36147   36153      11   36141   36138   36147   36156      11
   36135   36129   36138   36141      11   36135   36129   36138   36144      11
   36135   36129   36138   36147      11   36132   36129   36138   36141      11
   36132   36129   36138   36144      11   36132   36129   36138   36147      11
   36129   36138   36147   36150      11   36129   36138   36147   36153      11
   36129   36138   36147   36156      11   36126   36120   36129   36132      52
   36126   36120   36129   36135      52   36126   36120   36129   36138      57
   36123   36120   36129   36132      52   36123   36120   36129   36135      52
   36123   36120   36129   36138      57   36120   36129   36138   36141      11
   36120   36129   36138   36144      11   36117   36111   36105   36159      11
   36117   36111   36120   36123      52   36117   36111   36120   36126      52
   36117   36111   36120   36129      57   36114   36111   36105   36159      11
   36114   36111   36120   36123      52   36114   36111   36120   36126      52
   36114   36111   36120   36129      57   36111   36120   36129   36132      57
   36111   36120   36129   36135      57   36108   36105   36111   36114      11
   36108   36105   36111   36117      11   36108   36105   36111   36120      11
   36108   36105   36159   36162       4   36108   36105  -36159   36162       3
   36108   36105  -36159   36162      28   36108   36105   36159   36165       3
   36105   36111   36120   36123      57   36105   36111   36120   36126      57
   36105   36159   36165   36168       2   36102   36099   36105   36108       3
   36102   36099   36105   36111       3   36102   36099   36105   36159       3
   36099   36105   36111   36114      11   36099   36105   36111   36117      11
   36183   36180   36186   36189       1   36183   36180  -36186   36189       2
   36180   36186   36192   36195       3   36177   36171   36180   36183       4
   36177   36171  -36180   36183       3   36177   36171  -36180   36183      28
   36177   36171   36180   36186       3   36174   36171   36180   36183       4
   36174   36171  -36180   36183       3   36174   36171  -36180   36183      28
   36174   36171   36180   36186       3   36171   36180   36186   36189       2
   36168   36165   36171   36174       3   36168   36165   36171   36177       3
   36168   36165   36171   36180       3   36219   36216   36222   36225       1
   36219   36216  -36222   36225       2   36216   36222   36228   36231       3
   36204   36198   36192   36216      11   36204   36198   36207   36210       3
   36204   36198   36207   36213       3   36201   36198   36192   36216      11
   36201   36198   36207   36210       3   36201   36198   36207   36213       3
   36195   36192   36198   36201      11   36195   36192   36198   36204      11
   36195   36192   36198   36207      11   36195   36192   36216   36219       4
   36195   36192  -36216   36219       3   36195   36192  -36216   36219      28
   36195   36192   36216   36222       3   36192   36216   36222   36225       2
   36189   36186   36192   36195       3   36189   36186   36192   36198       3
   36189   36186   36192   36216       3   36186   36192   36198   36201      11
   36186   36192   36198   36204      11   36255   36252   36258   36261       1
   36255   36252  -36258   36261       2   36252   36258   36264   36267       3
   36240   36234   36228   36252      11   36240   36234   36243   36246       3
   36240   36234   36243   36249       3   36237   36234   36228   36252      11
   36237   36234   36243   36246       3   36237   36234   36243   36249       3
   36231   36228   36234   36237      11   36231   36228   36234   36240      11
   36231   36228   36234   36243      11   36231   36228   36252   36255       4
   36231   36228  -36252   36255       3   36231   36228  -36252   36255      28
   36231   36228   36252   36258       3   36228   36252   36258   36261       2
   36225   36222   36228   36231       3   36225   36222   36228   36234       3
   36225   36222   36228   36252       3   36222   36228   36234   36237      11
   36222   36228   36234   36240      11   36327   36324   36330   36333       1
   36327   36324  -36330   36333       2   36324   36330   36336   36339       3
   36312   36309   36315   36318      36   36312   36309   36315   36321      36
   36306   36303   36309   36312      36   36306   36303   36309   36315      36
   36303   36309   36315   36318      36   36300   36297   36294   36321      36
   36300   36297   36303   36306      36   36300   36297   36303   36309      36
   36297   36303   36309   36312      36   36294   36297   36303   36306      36
   36294   36321   36315   36318     170   36291   36288   36294   36297     171
   36291   36288   36294   36321     171   36288   36294   36297   36300      36
   36285   36282   36279   36321     172   36285   36282   36288   36291     143
   36285   36282   36288   36294     143   36279   36282   36288   36291     143
   36279   36321   36315   36318     170   36276   36270   36264   36324      11
   36276   36270   36279   36282       3   36276   36270   36279   36321       3
   36273   36270   36264   36324      11   36273   36270   36279   36282       3
   36273   36270   36279   36321       3   36270   36279   36282   36285     172
   36267   36264   36270   36273      11   36267   36264   36270   36276      11
   36267   36264   36270   36279      11   36267   36264   36324   36327       4
   36267   36264  -36324   36327       3   36267   36264  -36324   36327      28
   36267   36264   36324   36330       3   36264   36324   36330   36333       2
   36261   36258   36264   36267       3   36261   36258   36264   36270       3
   36261   36258   36264   36324       3   36258   36264   36270   36273      11
   36258   36264   36270   36276      11   36378   36375   36381   36384       1
   36378   36375  -36381   36384       2   36375   36381   36387   36390       3
   36363   36360   36366   36369       1   36363   36360  -36366   36369       2
   36363   36360   36366   36372       1   36363   36360  -36366   36372       2
   36357   36351   36360   36363      12   36357   36351  -36360   36363       3
   36357   36351  -36360   36363      13   36357   36351   36360   36366       3
   36354   36351   36360   36363      12   36354   36351  -36360   36363       3
   36354   36351  -36360   36363      13   36354   36351   36360   36366       3
   36351   36360   36366   36369       2   36351   36360   36366   36372       2
   36348   36342   36336   36375      11   36348   36342   36351   36354      52
   36348   36342   36351   36357      52   36348   36342   36351   36360      11
   36345   36342   36336   36375      11   36345   36342   36351   36354      52
   36345   36342   36351   36357      52   36345   36342   36351   36360      11
   36339   36336   36342   36345      11   36339   36336   36342   36348      11
   36339   36336   36342   36351      11   36339   36336   36375   36378       4
   36339   36336  -36375   36378       3   36339   36336  -36375   36378      28
   36339   36336   36375   36381       3   36336   36342   36351   36354      57
   36336   36342   36351   36357      57   36336   36375   36381   36384       2
   36333   36330   36336   36339       3   36333   36330   36336   36342       3
   36333   36330   36336   36375       3   36330   36336   36342   36345      11
   36330   36336   36342   36348      11   36426   36423   36429   36432       1
   36426   36423  -36429   36432       2   36423   36429   36435   36438       3
   36408   36399   36393   36411      57   36405   36399   36393   36411      57
   36402   36399   36393   36411      57   36399   36393   36411   36414      57
   36399   36393   36411   36417      57   36399   36393   36411   36420      57
   36396   36393   36387   36423      11   36396   36393   36399   36402      52
   36396   36393   36399   36405      52   36396   36393   36399   36408      52
   36396   36393   36411   36414      52   36396   36393   36411   36417      52
   36396   36393   36411   36420      52   36390   36387   36393   36396      11
   36390   36387   36393   36399      11   36390   36387   36393   36411      11
   36390   36387   36423   36426       4   36390   36387  -36423   36426       3
   36390   36387  -36423   36426      28   36390   36387   36423   36429       3
   36387   36393   36399   36402      57   36387   36393   36399   36405      57
   36387   36393   36399   36408      57   36387   36393   36411   36414      57
   36387   36393   36411   36417      57   36387   36393   36411   36420      57
   36387   36423   36429   36432       2   36384   36381   36387   36390       3
   36384   36381   36387   36393       3   36384   36381   36387   36423       3
   36381   36387   36393   36396      11   36477   36474   36480   36483       1
   36477   36474  -36480   36483       2   36474   36480   36486   36489       3
   36456   36450   36459   36462      98   36453   36450   36459   36462      98
   36450   36459   36462   36465      98   36450   36459   36462   36468      98
   36450   36459   36462   36471      98   36447   36441   36435   36474      11
   36447   36441   36450   36453      11   36447   36441   36450   36456      11
   36447   36441   36450   36459      11   36444   36441   36435   36474      11
   36444   36441   36450   36453      11   36444   36441   36450   36456      11
   36444   36441   36450   36459      11   36438   36435   36441   36444      11
   36438   36435   36441   36447      11   36438   36435   36441   36450      11
   36438   36435   36474   36477       4   36438   36435  -36474   36477       3
   36438   36435  -36474   36477      28   36438   36435   36474   36480       3
   36435   36441   36450   36453      11   36435   36441   36450   36456      11
   36435   36474   36480   36483       2   36432   36429   36435   36438       3
   36432   36429   36435   36441       3   36432   36429   36435   36474       3
   36429   36435   36441   36444      11   36429   36435   36441   36447      11
   36510   36507   36513   36516       1   36510   36507  -36513   36516       2
   36507   36513   36519   36522       3   36498   36492   36486   36507      11
   36498   36492   36501   36504      85   36495   36492   36486   36507      11
   36495   36492   36501   36504      85   36489   36486   36492   36495      11
   36489   36486   36492   36498      11   36489   36486   36492   36501      80
   36489   36486  -36492   36501       5   36489   36486   36507   36510       4
   36489   36486  -36507   36510       3   36489   36486  -36507   36510      28
   36489   36486   36507   36513       3   36486   36492   36501   36504     126
   36486   36492  -36501   36504     127   36486   36492  -36501   36504     128
   36486   36492  -36501   36504     129   36486   36507   36513   36516       2
   36483   36480   36486   36489       3   36483   36480   36486   36492       3
   36483   36480   36486   36507       3   36480   36486   36492   36495      11
   36480   36486   36492   36498      11   36570   36567   36573   36576       1
   36570   36567  -36573   36576       2   36567   36573   36579   36582       3
   36558   36555   36561   36564      36   36552   36549   36555   36558      36
   36552   36549   36555   36561      36   36549   36555   36561   36564      36
   36546   36543   36549   36552      36   36546   36543   36549   36555      36
   36543   36549   36555   36558      36   36540   36537   36534   36561      36
   36540   36537   36543   36546      36   36540   36537   36543   36549      36
   36537   36534   36561   36564      36   36537   36543   36549   36552      36
   36534   36537   36543   36546      36   36534   36561   36555   36558      36
   36531   36525   36519   36567      11   36531   36525   36534   36537       3
   36531   36525   36534   36561       3   36528   36525   36519   36567      11
   36528   36525   36534   36537       3   36528   36525   36534   36561       3
   36525   36534   36537   36540      36   36525   36534   36561   36564      36
   36522   36519   36525   36528      11   36522   36519   36525   36531      11
   36522   36519   36525   36534      11   36522   36519   36567   36570       4
   36522   36519  -36567   36570       3   36522   36519  -36567   36570      28
   36522   36519   36567   36573       3   36519   36567   36573   36576       2
   36516   36513   36519   36522       3   36516   36513   36519   36525       3
   36516   36513   36519   36567       3   36513   36519   36525   36528      11
   36513   36519   36525   36531      11   36612   36609   36615   36618       1
   36612   36609  -36615   36618       2   36609   36615   36621   36624       3
   36600   36591   36585   36603      80   36600   36591  -36585   36603       5
   36597   36591   36585   36603      80   36597   36591  -36585   36603       5
   36594   36591   36585   36603      80   36594   36591  -36585   36603       5
   36591   36585   36603   36606      81   36591   36585  -36603   36606      82
   36591   36585  -36603   36606      83   36591   36585  -36603   36606      84
   36588   36585   36579   36609      11   36588   36585   36591   36594      11
   36588   36585   36591   36597      11   36588   36585   36591   36600      11
   36588   36585   36603   36606      85   36582   36579   36585   36588      11
   36582   36579   36585   36591      11   36582   36579   36585   36603      80
   36582   36579  -36585   36603       5   36582   36579   36609   36612       4
   36582   36579  -36609   36612       3   36582   36579  -36609   36612      28
   36582   36579   36609   36615       3   36579   36585   36591   36594      57
   36579   36585   36591   36597      57   36579   36585   36591   36600      57
   36579   36585   36603   36606      86   36579   36585  -36603   36606      87
   36579   36585  -36603   36606      83   36579   36585  -36603   36606      88
   36579   36609   36615   36618       2   36576   36573   36579   36582       3
   36576   36573   36579   36585       3   36576   36573   36579   36609       3
   36573   36579   36585   36588      11   36672   36669   36675   36678       1
   36672   36669  -36675   36678       2   36669   36675   36681   36684       3
   36660   36657   36663   36666      36   36654   36651   36657   36660      36
   36654   36651   36657   36663      36   36651   36657   36663   36666      36
   36648   36645   36651   36654      36   36648   36645   36651   36657      36
   36645   36651   36657   36660      36   36642   36639   36636   36663      36
   36642   36639   36645   36648      36   36642   36639   36645   36651      36
   36639   36636   36663   36666      36   36639   36645   36651   36654      36
   36636   36639   36645   36648      36   36636   36663   36657   36660      36
   36633   36627   36621   36669      11   36633   36627   36636   36639       3
   36633   36627   36636   36663       3   36630   36627   36621   36669      11
   36630   36627   36636   36639       3   36630   36627   36636   36663       3
   36627   36636   36639   36642      36   36627   36636   36663   36666      36
   36624   36621   36627   36630      11   36624   36621   36627   36633      11
   36624   36621   36627   36636      11   36624   36621   36669   36672       4
   36624   36621  -36669   36672       3   36624   36621  -36669   36672      28
   36624   36621   36669   36675       3   36621   36669   36675   36678       2
   36618   36615   36621   36624       3   36618   36615   36621   36627       3
   36618   36615   36621   36669       3   36615   36621   36627   36630      11
   36615   36621   36627   36633      11   36738   36735   36741   36744       1
   36738   36735  -36741   36744       2   36735   36741   36747   36750       3
   36720   36714   36723   36726      11   36720   36714   36723   36729      11
   36720   36714   36723   36732      11   36717   36714   36723   36726      11
   36717   36714   36723   36729      11   36717   36714   36723   36732      11
   36711   36705   36714   36717      11   36711   36705   36714   36720      11
   36711   36705   36714   36723      11   36708   36705   36714   36717      11
   36708   36705   36714   36720      11   36708   36705   36714   36723      11
   36705   36714   36723   36726      11   36705   36714   36723   36729      11
   36705   36714   36723   36732      11   36702   36696   36705   36708      52
   36702   36696   36705   36711      52   36702   36696   36705   36714      57
   36699   36696   36705   36708      52   36699   36696   36705   36711      52
   36699   36696   36705   36714      57   36696   36705   36714   36717      11
   36696   36705   36714   36720      11   36693   36687   36681   36735      11
   36693   36687   36696   36699      52   36693   36687   36696   36702      52
   36693   36687   36696   36705      57   36690   36687   36681   36735      11
   36690   36687   36696   36699      52   36690   36687   36696   36702      52
   36690   36687   36696   36705      57   36687   36696   36705   36708      57
   36687   36696   36705   36711      57   36684   36681   36687   36690      11
   36684   36681   36687   36693      11   36684   36681   36687   36696      11
   36684   36681   36735   36738       4   36684   36681  -36735   36738       3
   36684   36681  -36735   36738      28   36684   36681   36735   36741       3
   36681   36687   36696   36699      57   36681   36687   36696   36702      57
   36681   36735   36741   36744       2   36678   36675   36681   36684       3
   36678   36675   36681   36687       3   36678   36675   36681   36735       3
   36675   36681   36687   36690      11   36675   36681   36687   36693      11
   36768   36765   36771   36774       1   36768   36765  -36771   36774       2
   36765   36771   36777   36780       3   36762   36753   36747   36765      11
   36759   36753   36747   36765      11   36756   36753   36747   36765      11
   36750   36747   36753   36756      11   36750   36747   36753   36759      11
   36750   36747   36753   36762      11   36750   36747   36765   36768       4
   36750   36747  -36765   36768       3   36750   36747  -36765   36768      28
   36750   36747   36765   36771       3   36747   36765   36771   36774       2
   36744   36741   36747   36750       3   36744   36741   36747   36753       3
   36744   36741   36747   36765       3   36741   36747   36753   36756      11
   36741   36747   36753   36759      11   36741   36747   36753   36762      11
   36819   36816   36822   36825       1   36819   36816  -36822   36825       2
   36816   36822   36828   36831       3   36798   36792   36801   36804      98
   36795   36792   36801   36804      98   36792   36801   36804   36807      98
   36792   36801   36804   36810      98   36792   36801   36804   36813      98
   36789   36783   36777   36816      11   36789   36783   36792   36795      11
   36789   36783   36792   36798      11   36789   36783   36792   36801      11
   36786   36783   36777   36816      11   36786   36783   36792   36795      11
   36786   36783   36792   36798      11   36786   36783   36792   36801      11
   36780   36777   36783   36786      11   36780   36777   36783   36789      11
   36780   36777   36783   36792      11   36780   36777   36816   36819       4
   36780   36777  -36816   36819       3   36780   36777  -36816   36819      28
   36780   36777   36816   36822       3   36777   36783   36792   36795      11
   36777   36783   36792   36798      11   36777   36816   36822   36825       2
   36774   36771   36777   36780       3   36774   36771   36777   36783       3
   36774   36771   36777   36816       3   36771   36777   36783   36786      11
   36771   36777   36783   36789      11   36870   36867   36873   36876       1
   36870   36867  -36873   36876       2   36867   36873   36879   36882       3
   36855   36852   36858   36861       1   36855   36852  -36858   36861       2
   36855   36852   36858   36864       1   36855   36852  -36858   36864       2
   36849   36843   36852   36855      12   36849   36843  -36852   36855       3
   36849   36843  -36852   36855      13   36849   36843   36852   36858       3
   36846   36843   36852   36855      12   36846   36843  -36852   36855       3
   36846   36843  -36852   36855      13   36846   36843   36852   36858       3
   36843   36852   36858   36861       2   36843   36852   36858   36864       2
   36840   36834   36828   36867      11   36840   36834   36843   36846      52
   36840   36834   36843   36849      52   36840   36834   36843   36852      11
   36837   36834   36828   36867      11   36837   36834   36843   36846      52
   36837   36834   36843   36849      52   36837   36834   36843   36852      11
   36831   36828   36834   36837      11   36831   36828   36834   36840      11
   36831   36828   36834   36843      11   36831   36828   36867   36870       4
   36831   36828  -36867   36870       3   36831   36828  -36867   36870      28
   36831   36828   36867   36873       3   36828   36834   36843   36846      57
   36828   36834   36843   36849      57   36828   36867   36873   36876       2
   36825   36822   36828   36831       3   36825   36822   36828   36834       3
   36825   36822   36828   36867       3   36822   36828   36834   36837      11
   36822   36828   36834   36840      11   36927   36924   36930   36933       1
   36927   36924  -36930   36933       2   36924   36930   36936   36939       3
   36909   36900   36894   36912      57   36906   36900   36894   36912      57
   36903   36900   36894   36912      57   36900   36894   36912   36915      57
   36900   36894   36912   36918      57   36900   36894   36912   36921      57
   36897   36894   36900   36903      52   36897   36894   36900   36906      52
   36897   36894   36900   36909      52   36897   36894   36912   36915      52
   36897   36894   36912   36918      52   36897   36894   36912   36921      52
   36891   36885   36879   36924      11   36891   36885   36894   36897      52
   36891   36885   36894   36900      57   36891   36885   36894   36912      57
   36888   36885   36879   36924      11   36888   36885   36894   36897      52
   36888   36885   36894   36900      57   36888   36885   36894   36912      57
   36885   36894   36900   36903      57   36885   36894   36900   36906      57
   36885   36894   36900   36909      57   36885   36894   36912   36915      57
   36885   36894   36912   36918      57   36885   36894   36912   36921      57
   36882   36879   36885   36888      11   36882   36879   36885   36891      11
   36882   36879   36885   36894      11   36882   36879   36924   36927       4
   36882   36879  -36924   36927       3   36882   36879  -36924   36927      28
   36882   36879   36924   36930       3   36879   36885   36894   36897      57
   36879   36924   36930   36933       2   36876   36873   36879   36882       3
   36876   36873   36879   36885       3   36876   36873   36879   36924       3
   36873   36879   36885   36888      11   36873   36879   36885   36891      11
   36969   36966   36972   36975       1   36969   36966  -36972   36975       2
   36966   36972   36978   36981       3   36954   36951   36957   36960       1
   36954   36951  -36957   36960       2   36954   36951   36957   36963       1
   36954   36951  -36957   36963       2   36948   36942   36936   36966      11
   36948   36942   36951   36954      12   36948   36942  -36951   36954       3
   36948   36942  -36951   36954      13   36948   36942   36951   36957       3
   36945   36942   36936   36966      11   36945   36942   36951   36954      12
   36945   36942  -36951   36954       3   36945   36942  -36951   36954      13
   36945   36942   36951   36957       3   36942   36951   36957   36960       2
   36942   36951   36957   36963       2   36939   36936   36942   36945      11
   36939   36936   36942   36948      11   36939   36936   36942   36951      11
   36939   36936   36966   36969       4   36939   36936  -36966   36969       3
   36939   36936  -36966   36969      28   36939   36936   36966   36972       3
   36936   36966   36972   36975       2   36933   36930   36936   36939       3
   36933   36930   36936   36942       3   36933   36930   36936   36966       3
   36930   36936   36942   36945      11   36930   36936   36942   36948      11
   37011   37008   37014   37017       1   37011   37008  -37014   37017       2
   37008   37014   37020   37023       3   36996   36993   36999   37002       1
   36996   36993  -36999   37002       2   36996   36993   36999   37005       1
   36996   36993  -36999   37005       2   36990   36984   36978   37008      11
   36990   36984   36993   36996      12   36990   36984  -36993   36996       3
   36990   36984  -36993   36996      13   36990   36984   36993   36999       3
   36987   36984   36978   37008      11   36987   36984   36993   36996      12
   36987   36984  -36993   36996       3   36987   36984  -36993   36996      13
   36987   36984   36993   36999       3   36984   36993   36999   37002       2
   36984   36993   36999   37005       2   36981   36978   36984   36987      11
   36981   36978   36984   36990      11   36981   36978   36984   36993      11
   36981   36978   37008   37011       4   36981   36978  -37008   37011       3
   36981   36978  -37008   37011      28   36981   36978   37008   37014       3
   36978   37008   37014   37017       2   36975   36972   36978   36981       3
   36975   36972   36978   36984       3   36975   36972   36978   37008       3
   36972   36978   36984   36987      11   36972   36978   36984   36990      11
   37068   37065   37071   37074       1   37068   37065  -37071   37074       2
   37065   37071   37077   37080       3   37050   37044   37053   37056      52
   37050   37044   37053   37059      52   37050   37044   37053   37062      52
   37047   37044   37053   37056      52   37047   37044   37053   37059      52
   37047   37044   37053   37062      52   37041   37032   37026   37044      57
   37038   37032   37026   37044      57   37035   37032   37026   37044      57
   37032   37026   37044   37047      57   37032   37026   37044   37050      57
   37029   37026   37020   37065      11   37029   37026   37032   37035      52
   37029   37026   37032   37038      52   37029   37026   37032   37041      52
   37029   37026   37044   37047      52   37029   37026   37044   37050      52
   37029   37026   37044   37053      57   37026   37044   37053   37056      57
   37026   37044   37053   37059      57   37026   37044   37053   37062      57
   37023   37020   37026   37029      11   37023   37020   37026   37032      11
   37023   37020   37026   37044      11   37023   37020   37065   37068       4
   37023   37020  -37065   37068       3   37023   37020  -37065   37068      28
   37023   37020   37065   37071       3   37020   37026   37032   37035      57
   37020   37026   37032   37038      57   37020   37026   37032   37041      57
   37020   37026   37044   37047      57   37020   37026   37044   37050      57
   37020   37065   37071   37074       2   37017   37014   37020   37023       3
   37017   37014   37020   37026       3   37017   37014   37020   37065       3
   37014   37020   37026   37029      11   37110   37107   37113   37116       1
   37110   37107  -37113   37116       2   37107   37113   37119   37122       3
   37098   37089   37083   37101      80   37098   37089  -37083   37101       5
   37095   37089   37083   37101      80   37095   37089  -37083   37101       5
   37092   37089   37083   37101      80   37092   37089  -37083   37101       5
   37089   37083   37101   37104      81   37089   37083  -37101   37104      82
   37089   37083  -37101   37104      83   37089   37083  -37101   37104      84
   37086   37083   37077   37107      11   37086   37083   37089   37092      11
   37086   37083   37089   37095      11   37086   37083   37089   37098      11
   37086   37083   37101   37104      85   37080   37077   37083   37086      11
   37080   37077   37083   37089      11   37080   37077   37083   37101      80
   37080   37077  -37083   37101       5   37080   37077   37107   37110       4
   37080   37077  -37107   37110       3   37080   37077  -37107   37110      28
   37080   37077   37107   37113       3   37077   37083   37089   37092      57
   37077   37083   37089   37095      57   37077   37083   37089   37098      57
   37077   37083   37101   37104      86   37077   37083  -37101   37104      87
   37077   37083  -37101   37104      83   37077   37083  -37101   37104      88
   37077   37107   37113   37116       2   37074   37071   37077   37080       3
   37074   37071   37077   37083       3   37074   37071   37077   37107       3
   37071   37077   37083   37086      11   37161   37158   37164   37167       1
   37161   37158  -37164   37167       2   37158   37164   37170   37173       3
   37146   37143   37149   37152       1   37146   37143  -37149   37152       2
   37146   37143   37149   37155       1   37146   37143  -37149   37155       2
   37140   37134   37143   37146      12   37140   37134  -37143   37146       3
   37140   37134  -37143   37146      13   37140   37134   37143   37149       3
   37137   37134   37143   37146      12   37137   37134  -37143   37146       3
   37137   37134  -37143   37146      13   37137   37134   37143   37149       3
   37134   37143   37149   37152       2   37134   37143   37149   37155       2
   37131   37125   37119   37158      11   37131   37125   37134   37137      52
   37131   37125   37134   37140      52   37131   37125   37134   37143      11
   37128   37125   37119   37158      11   37128   37125   37134   37137      52
   37128   37125   37134   37140      52   37128   37125   37134   37143      11
   37122   37119   37125   37128      11   37122   37119   37125   37131      11
   37122   37119   37125   37134      11   37122   37119   37158   37161       4
   37122   37119  -37158   37161       3   37122   37119  -37158   37161      28
   37122   37119   37158   37164       3   37119   37125   37134   37137      57
   37119   37125   37134   37140      57   37119   37158   37164   37167       2
   37116   37113   37119   37122       3   37116   37113   37119   37125       3
   37116   37113   37119   37158       3   37113   37119   37125   37128      11
   37113   37119   37125   37131      11   37233   37230   37236   37239       1
   37233   37230  -37236   37239       2   37230   37236   37242   37245       3
   37218   37212   37209   37221      72   37218   37212  -37209   37221       6
   37215   37212   37209   37221      72   37215   37212  -37209   37221       6
   37212   37209   37221   37224      72   37212   37209  -37221   37224       6
   37212   37209   37221   37227      72   37212   37209  -37221   37227       6
   37206   37203   37209   37212      72   37206   37203  -37209   37212       6
   37206   37203   37209   37221      72   37206   37203  -37209   37221       6
   37203   37209   37212   37215      72   37203   37209  -37212   37215       6
   37203   37209   37212   37218      72   37203   37209  -37212   37218       6
   37203   37209   37221   37224      72   37203   37209  -37221   37224       6
   37203   37209   37221   37227      72   37203   37209  -37221   37227       6
   37200   37194   37203   37206       5   37200   37194   37203   37209       5
   37197   37194   37203   37206       5   37197   37194   37203   37209       5
   37191   37185   37194   37197      11   37191   37185   37194   37200      11
   37191   37185   37194   37203      11   37188   37185   37194   37197      11
   37188   37185   37194   37200      11   37188   37185   37194   37203      11
   37185   37194   37203   37206       5   37182   37176   37170   37230      11
   37182   37176   37185   37188      52   37182   37176   37185   37191      52
   37182   37176   37185   37194      57   37179   37176   37170   37230      11
   37179   37176   37185   37188      52   37179   37176   37185   37191      52
   37179   37176   37185   37194      57   37176   37185   37194   37197      11
   37176   37185   37194   37200      11   37173   37170   37176   37179      11
   37173   37170   37176   37182      11   37173   37170   37176   37185      11
   37173   37170   37230   37233       4   37173   37170  -37230   37233       3
   37173   37170  -37230   37233      28   37173   37170   37230   37236       3
   37170   37176   37185   37188      57   37170   37176   37185   37191      57
   37170   37230   37236   37239       2   37167   37164   37170   37173       3
   37167   37164   37170   37176       3   37167   37164   37170   37230       3
   37164   37170   37176   37179      11   37164   37170   37176   37182      11
   37281   37278   37284   37287       1   37281   37278  -37284   37287       2
   37278   37284   37290   37293       3   37263   37254   37248   37266      57
   37260   37254   37248   37266      57   37257   37254   37248   37266      57
   37254   37248   37266   37269      57   37254   37248   37266   37272      57
   37254   37248   37266   37275      57   37251   37248   37242   37278      11
   37251   37248   37254   37257      52   37251   37248   37254   37260      52
   37251   37248   37254   37263      52   37251   37248   37266   37269      52
   37251   37248   37266   37272      52   37251   37248   37266   37275      52
   37245   37242   37248   37251      11   37245   37242   37248   37254      11
   37245   37242   37248   37266      11   37245   37242   37278   37281       4
   37245   37242  -37278   37281       3   37245   37242  -37278   37281      28
   37245   37242   37278   37284       3   37242   37248   37254   37257      57
   37242   37248   37254   37260      57   37242   37248   37254   37263      57
   37242   37248   37266   37269      57   37242   37248   37266   37272      57
   37242   37248   37266   37275      57   37242   37278   37284   37287       2
   37239   37236   37242   37245       3   37239   37236   37242   37248       3
   37239   37236   37242   37278       3   37236   37242   37248   37251      11
   37344   37341   37347   37350       1   37344   37341  -37347   37350       2
   37341   37347   37353   37356       3   37332   37329   37335   37338      36
   37326   37323   37320   37329       4   37326   37323  -37320   37329      37
   37326   37323  -37320   37329       5   37326   37323  -37320   37329      38
   37323   37320   37329   37332      36   37320   37329   37335   37338      36
   37317   37314   37320   37323      36   37317   37314   37320   37329      36
   37314   37320   37323   37326       4   37314   37320  -37323   37326      37
   37314   37320  -37323   37326       5   37314   37320  -37323   37326      38
   37314   37320   37329   37332      36   37311   37308   37305   37335      36
   37311   37308   37314   37317      36   37311   37308   37314   37320      36
   37308   37305   37335   37338      36   37305   37308   37314   37317      36
   37305   37335   37329   37332      36   37302   37296   37290   37341      11
   37302   37296   37305   37308       3   37302   37296   37305   37335       3
   37299   37296   37290   37341      11   37299   37296   37305   37308       3
   37299   37296   37305   37335       3   37296   37305   37308   37311      36
   37296   37305   37335   37338      36   37293   37290   37296   37299      11
   37293   37290   37296   37302      11   37293   37290   37296   37305      11
   37293   37290   37341   37344       4   37293   37290  -37341   37344       3
   37293   37290  -37341   37344      28   37293   37290   37341   37347       3
   37290   37341   37347   37350       2   37287   37284   37290   37293       3
   37287   37284   37290   37296       3   37287   37284   37290   37341       3
   37284   37290   37296   37299      11   37284   37290   37296   37302      11
   37401   37398   37404   37407       1   37401   37398  -37404   37407       2
   37398   37404   37410   37413       3   37383   37377   37386   37389      52
   37383   37377   37386   37392      52   37383   37377   37386   37395      52
   37380   37377   37386   37389      52   37380   37377   37386   37392      52
   37380   37377   37386   37395      52   37374   37365   37359   37377      57
   37371   37365   37359   37377      57   37368   37365   37359   37377      57
   37365   37359   37377   37380      57   37365   37359   37377   37383      57
   37362   37359   37353   37398      11   37362   37359   37365   37368      52
   37362   37359   37365   37371      52   37362   37359   37365   37374      52
   37362   37359   37377   37380      52   37362   37359   37377   37383      52
   37362   37359   37377   37386      57   37359   37377   37386   37389      57
   37359   37377   37386   37392      57   37359   37377   37386   37395      57
   37356   37353   37359   37362      11   37356   37353   37359   37365      11
   37356   37353   37359   37377      11   37356   37353   37398   37401       4
   37356   37353  -37398   37401       3   37356   37353  -37398   37401      28
   37356   37353   37398   37404       3   37353   37359   37365   37368      57
   37353   37359   37365   37371      57   37353   37359   37365   37374      57
   37353   37359   37377   37380      57   37353   37359   37377   37383      57
   37353   37398   37404   37407       2   37350   37347   37353   37356       3
   37350   37347   37353   37359       3   37350   37347   37353   37398       3
   37347   37353   37359   37362      11   37437   37434   37440   37443       1
   37437   37434  -37440   37443       2   37434   37440   37446   37449       3
   37422   37416   37410   37434      11   37422   37416   37425   37428       3
   37422   37416   37425   37431       3   37419   37416   37410   37434      11
   37419   37416   37425   37428       3   37419   37416   37425   37431       3
   37413   37410   37416   37419      11   37413   37410   37416   37422      11
   37413   37410   37416   37425      11   37413   37410   37434   37437       4
   37413   37410  -37434   37437       3   37413   37410  -37434   37437      28
   37413   37410   37434   37440       3   37410   37434   37440   37443       2
   37407   37404   37410   37413       3   37407   37404   37410   37416       3
   37407   37404   37410   37434       3   37404   37410   37416   37419      11
   37404   37410   37416   37422      11   37494   37491   37497   37500       1
   37494   37491  -37497   37500       2   37491   37497   37503   37506       3
   37476   37470   37479   37482      52   37476   37470   37479   37485      52
   37476   37470   37479   37488      52   37473   37470   37479   37482      52
   37473   37470   37479   37485      52   37473   37470   37479   37488      52
   37467   37458   37452   37470      57   37464   37458   37452   37470      57
   37461   37458   37452   37470      57   37458   37452   37470   37473      57
   37458   37452   37470   37476      57   37455   37452   37446   37491      11
   37455   37452   37458   37461      52   37455   37452   37458   37464      52
   37455   37452   37458   37467      52   37455   37452   37470   37473      52
   37455   37452   37470   37476      52   37455   37452   37470   37479      57
   37452   37470   37479   37482      57   37452   37470   37479   37485      57
   37452   37470   37479   37488      57   37449   37446   37452   37455      11
   37449   37446   37452   37458      11   37449   37446   37452   37470      11
   37449   37446   37491   37494       4   37449   37446  -37491   37494       3
   37449   37446  -37491   37494      28   37449   37446   37491   37497       3
   37446   37452   37458   37461      57   37446   37452   37458   37464      57
   37446   37452   37458   37467      57   37446   37452   37470   37473      57
   37446   37452   37470   37476      57   37446   37491   37497   37500       2
   37443   37440   37446   37449       3   37443   37440   37446   37452       3
   37443   37440   37446   37491       3   37440   37446   37452   37455      11
   37542   37539   37545   37548       1   37542   37539  -37545   37548       2
   37539   37545   37551   37554       3   37524   37515   37509   37527      57
   37521   37515   37509   37527      57   37518   37515   37509   37527      57
   37515   37509   37527   37530      57   37515   37509   37527   37533      57
   37515   37509   37527   37536      57   37512   37509   37503   37539      11
   37512   37509   37515   37518      52   37512   37509   37515   37521      52
   37512   37509   37515   37524      52   37512   37509   37527   37530      52
   37512   37509   37527   37533      52   37512   37509   37527   37536      52
   37506   37503   37509   37512      11   37506   37503   37509   37515      11
   37506   37503   37509   37527      11   37506   37503   37539   37542       4
   37506   37503  -37539   37542       3   37506   37503  -37539   37542      28
   37506   37503   37539   37545       3   37503   37509   37515   37518      57
   37503   37509   37515   37521      57   37503   37509   37515   37524      57
   37503   37509   37527   37530      57   37503   37509   37527   37533      57
   37503   37509   37527   37536      57   37503   37539   37545   37548       2
   37500   37497   37503   37506       3   37500   37497   37503   37509       3
   37500   37497   37503   37539       3   37497   37503   37509   37512      11
   37572   37566   37575   37578       3   37572   37566   37575   37581       3
   37569   37566   37575   37578       3   37569   37566   37575   37581       3
   37563   37557   37551   37584      11   37563   37557   37566   37569      52
   37563   37557   37566   37572      52   37563   37557   37566   37575      11
   37560   37557   37551   37584      11   37560   37557   37566   37569      52
   37560   37557   37566   37572      52   37560   37557   37566   37575      11
   37554   37551   37557   37560      11   37554   37551   37557   37563      11
   37554   37551   37557   37566      11   37554   37551   37584   37587       3
   37554   37551   37584   37590       3   37551   37557   37566   37569      57
   37551   37557   37566   37572      57   37548   37545   37551   37554       3
   37548   37545   37551   37557       3   37548   37545   37551   37584       3
   37545   37551   37557   37560      11   37545   37551   37557   37563      11
   37638   37635   37641   37644       1   37638   37635  -37641   37644       2
   37635   37641   37647   37650       3   37623   37620   37626   37629       1
   37623   37620  -37626   37629       2   37623   37620   37626   37632       1
   37623   37620  -37626   37632       2   37617   37611   37605   37635      11
   37617   37611   37620   37623      12   37617   37611  -37620   37623       3
   37617   37611  -37620   37623      13   37617   37611   37620   37626       3
   37614   37611   37605   37635      11   37614   37611   37620   37623      12
   37614   37611  -37620   37623       3   37614   37611  -37620   37623      13
   37614   37611   37620   37626       3   37611   37620   37626   37629       2
   37611   37620   37626   37632       2   37608   37605   37611   37614      11
   37608   37605   37611   37617      11   37608   37605   37611   37620      11
   37608   37605   37635   37638       3   37608   37605   37635   37641       3
   37605   37635   37641   37644       2   37602   37593   37605   37608      11
   37602   37593   37605   37611      11   37602   37593   37605   37635      11
   37599   37593   37605   37608      11   37599   37593   37605   37611      11
   37599   37593   37605   37635      11   37596   37593   37605   37608      11
   37596   37593   37605   37611      11   37596   37593   37605   37635      11
   37593   37605   37611   37614      11   37593   37605   37611   37617      11
   37674   37671   37677   37680       1   37674   37671  -37677   37680       2
   37671   37677   37683   37686       3   37659   37653   37647   37671      11
   37659   37653   37662   37665       3   37659   37653   37662   37668       3
   37656   37653   37647   37671      11   37656   37653   37662   37665       3
   37656   37653   37662   37668       3   37650   37647   37653   37656      11
   37650   37647   37653   37659      11   37650   37647   37653   37662      11
   37650   37647   37671   37674       4   37650   37647  -37671   37674       3
   37650   37647  -37671   37674      28   37650   37647   37671   37677       3
   37647   37671   37677   37680       2   37644   37641   37647   37650       3
   37644   37641   37647   37653       3   37644   37641   37647   37671       3
   37641   37647   37653   37656      11   37641   37647   37653   37659      11
   37716   37713   37719   37722       1   37716   37713  -37719   37722       2
   37713   37719   37725   37728       3   37701   37698   37704   37707       1
   37701   37698  -37704   37707       2   37701   37698   37704   37710       1
   37701   37698  -37704   37710       2   37695   37689   37683   37713      11
   37695   37689   37698   37701      12   37695   37689  -37698   37701       3
   37695   37689  -37698   37701      13   37695   37689   37698   37704       3
   37692   37689   37683   37713      11   37692   37689   37698   37701      12
   37692   37689  -37698   37701       3   37692   37689  -37698   37701      13
   37692   37689   37698   37704       3   37689   37698   37704   37707       2
   37689   37698   37704   37710       2   37686   37683   37689   37692      11
   37686   37683   37689   37695      11   37686   37683   37689   37698      11
   37686   37683   37713   37716       4   37686   37683  -37713   37716       3
   37686   37683  -37713   37716      28   37686   37683   37713   37719       3
   37683   37713   37719   37722       2   37680   37677   37683   37686       3
   37680   37677   37683   37689       3   37680   37677   37683   37713       3
   37677   37683   37689   37692      11   37677   37683   37689   37695      11
   37779   37776   37782   37785       1   37779   37776  -37782   37785       2
   37776   37782   37788   37791       3   37767   37764   37770   37773      36
   37761   37758   37755   37764       4   37761   37758  -37755   37764      37
   37761   37758  -37755   37764       5   37761   37758  -37755   37764      38
   37758   37755   37764   37767      36   37755   37764   37770   37773      36
   37752   37749   37755   37758      36   37752   37749   37755   37764      36
   37749   37755   37758   37761       4   37749   37755  -37758   37761      37
   37749   37755  -37758   37761       5   37749   37755  -37758   37761      38
   37749   37755   37764   37767      36   37746   37743   37740   37770      36
   37746   37743   37749   37752      36   37746   37743   37749   37755      36
   37743   37740   37770   37773      36   37740   37743   37749   37752      36
   37740   37770   37764   37767      36   37737   37731   37725   37776      11
   37737   37731   37740   37743       3   37737   37731   37740   37770       3
   37734   37731   37725   37776      11   37734   37731   37740   37743       3
   37734   37731   37740   37770       3   37731   37740   37743   37746      36
   37731   37740   37770   37773      36   37728   37725   37731   37734      11
   37728   37725   37731   37737      11   37728   37725   37731   37740      11
   37728   37725   37776   37779       4   37728   37725  -37776   37779       3
   37728   37725  -37776   37779      28   37728   37725   37776   37782       3
   37725   37776   37782   37785       2   37722   37719   37725   37728       3
   37722   37719   37725   37731       3   37722   37719   37725   37776       3
   37719   37725   37731   37734      11   37719   37725   37731   37737      11
   37830   37827   37833   37836       1   37830   37827  -37833   37836       2
   37827   37833   37839   37842       3   37815   37812   37818   37821       1
   37815   37812  -37818   37821       2   37815   37812   37818   37824       1
   37815   37812  -37818   37824       2   37809   37803   37812   37815      12
   37809   37803  -37812   37815       3   37809   37803  -37812   37815      13
   37809   37803   37812   37818       3   37806   37803   37812   37815      12
   37806   37803  -37812   37815       3   37806   37803  -37812   37815      13
   37806   37803   37812   37818       3   37803   37812   37818   37821       2
   37803   37812   37818   37824       2   37800   37794   37788   37827      11
   37800   37794   37803   37806      52   37800   37794   37803   37809      52
   37800   37794   37803   37812      11   37797   37794   37788   37827      11
   37797   37794   37803   37806      52   37797   37794   37803   37809      52
   37797   37794   37803   37812      11   37791   37788   37794   37797      11
   37791   37788   37794   37800      11   37791   37788   37794   37803      11
   37791   37788   37827   37830       4   37791   37788  -37827   37830       3
   37791   37788  -37827   37830      28   37791   37788   37827   37833       3
   37788   37794   37803   37806      57   37788   37794   37803   37809      57
   37788   37827   37833   37836       2   37785   37782   37788   37791       3
   37785   37782   37788   37794       3   37785   37782   37788   37827       3
   37782   37788   37794   37797      11   37782   37788   37794   37800      11
   37872   37869   37875   37878       1   37872   37869  -37875   37878       2
   37869   37875   37881   37884       3   37857   37854   37860   37863       1
   37857   37854  -37860   37863       2   37857   37854   37860   37866       1
   37857   37854  -37860   37866       2   37851   37845   37839   37869      11
   37851   37845   37854   37857      12   37851   37845  -37854   37857       3
   37851   37845  -37854   37857      13   37851   37845   37854   37860       3
   37848   37845   37839   37869      11   37848   37845   37854   37857      12
   37848   37845  -37854   37857       3   37848   37845  -37854   37857      13
   37848   37845   37854   37860       3   37845   37854   37860   37863       2
   37845   37854   37860   37866       2   37842   37839   37845   37848      11
   37842   37839   37845   37851      11   37842   37839   37845   37854      11
   37842   37839   37869   37872       4   37842   37839  -37869   37872       3
   37842   37839  -37869   37872      28   37842   37839   37869   37875       3
   37839   37869   37875   37878       2   37836   37833   37839   37842       3
   37836   37833   37839   37845       3   37836   37833   37839   37869       3
   37833   37839   37845   37848      11   37833   37839   37845   37851      11
   37914   37911   37917   37920       1   37914   37911  -37917   37920       2
   37911   37917   37923   37926       3   37899   37896   37902   37905       1
   37899   37896  -37902   37905       2   37899   37896   37902   37908       1
   37899   37896  -37902   37908       2   37893   37887   37881   37911      11
   37893   37887   37896   37899      12   37893   37887  -37896   37899       3
   37893   37887  -37896   37899      13   37893   37887   37896   37902       3
   37890   37887   37881   37911      11   37890   37887   37896   37899      12
   37890   37887  -37896   37899       3   37890   37887  -37896   37899      13
   37890   37887   37896   37902       3   37887   37896   37902   37905       2
   37887   37896   37902   37908       2   37884   37881   37887   37890      11
   37884   37881   37887   37893      11   37884   37881   37887   37896      11
   37884   37881   37911   37914       4   37884   37881  -37911   37914       3
   37884   37881  -37911   37914      28   37884   37881   37911   37917       3
   37881   37911   37917   37920       2   37878   37875   37881   37884       3
   37878   37875   37881   37887       3   37878   37875   37881   37911       3
   37875   37881   37887   37890      11   37875   37881   37887   37893      11
   37977   37974   37980   37983       1   37977   37974  -37980   37983       2
   37974   37980   37986   37989       3   37965   37962   37968   37971      36
   37959   37956   37953   37962       4   37959   37956  -37953   37962      37
   37959   37956  -37953   37962       5   37959   37956  -37953   37962      38
   37956   37953   37962   37965      36   37953   37962   37968   37971      36
   37950   37947   37953   37956      36   37950   37947   37953   37962      36
   37947   37953   37956   37959       4   37947   37953  -37956   37959      37
   37947   37953  -37956   37959       5   37947   37953  -37956   37959      38
   37947   37953   37962   37965      36   37944   37941   37938   37968      36
   37944   37941   37947   37950      36   37944   37941   37947   37953      36
   37941   37938   37968   37971      36   37938   37941   37947   37950      36
   37938   37968   37962   37965      36   37935   37929   37923   37974      11
   37935   37929   37938   37941       3   37935   37929   37938   37968       3
   37932   37929   37923   37974      11   37932   37929   37938   37941       3
   37932   37929   37938   37968       3   37929   37938   37941   37944      36
   37929   37938   37968   37971      36   37926   37923   37929   37932      11
   37926   37923   37929   37935      11   37926   37923   37929   37938      11
   37926   37923   37974   37977       4   37926   37923  -37974   37977       3
   37926   37923  -37974   37977      28   37926   37923   37974   37980       3
   37923   37974   37980   37983       2   37920   37917   37923   37926       3
   37920   37917   37923   37929       3   37920   37917   37923   37974       3
   37917   37923   37929   37932      11   37917   37923   37929   37935      11
   38025   38022   38028   38031       1   38025   38022  -38028   38031       2
   38022   38028   38034   38037       3   38007   37998   37992   38010      57
   38004   37998   37992   38010      57   38001   37998   37992   38010      57
   37998   37992   38010   38013      57   37998   37992   38010   38016      57
   37998   37992   38010   38019      57   37995   37992   37986   38022      11
   37995   37992   37998   38001      52   37995   37992   37998   38004      52
   37995   37992   37998   38007      52   37995   37992   38010   38013      52
   37995   37992   38010   38016      52   37995   37992   38010   38019      52
   37989   37986   37992   37995      11   37989   37986   37992   37998      11
   37989   37986   37992   38010      11   37989   37986   38022   38025       4
   37989   37986  -38022   38025       3   37989   37986  -38022   38025      28
   37989   37986   38022   38028       3   37986   37992   37998   38001      57
   37986   37992   37998   38004      57   37986   37992   37998   38007      57
   37986   37992   38010   38013      57   37986   37992   38010   38016      57
   37986   37992   38010   38019      57   37986   38022   38028   38031       2
   37983   37980   37986   37989       3   37983   37980   37986   37992       3
   37983   37980   37986   38022       3   37980   37986   37992   37995      11
   38073   38070   38076   38079       1   38073   38070  -38076   38079       2
   38070   38076   38082   38085       3   38070   38076   38082   38088       3
   38055   38046   38040   38058      57   38052   38046   38040   38058      57
   38049   38046   38040   38058      57   38046   38040   38058   38061      57
   38046   38040   38058   38064      57   38046   38040   38058   38067      57
   38043   38040   38034   38070      11   38043   38040   38046   38049      52
   38043   38040   38046   38052      52   38043   38040   38046   38055      52
   38043   38040   38058   38061      52   38043   38040   38058   38064      52
   38043   38040   38058   38067      52   38037   38034   38040   38043      11
   38037   38034   38040   38046      11   38037   38034   38040   38058      11
   38037   38034   38070   38073       4   38037   38034  -38070   38073       3
   38037   38034  -38070   38073      28   38037   38034   38070   38076       3
   38034   38040   38046   38049      57   38034   38040   38046   38052      57
   38034   38040   38046   38055      57   38034   38040   38058   38061      57
   38034   38040   38058   38064      57   38034   38040   38058   38067      57
   38034   38070   38076   38079       2   38031   38028   38034   38037       3
   38031   38028   38034   38040       3   38031   38028   38034   38070       3
   38028   38034   38040   38043      11   38094   38091   38097   38100       1
   38094   38091  -38097   38100       2   38091   38097   38103   38106       3
   38088   38082   38091   38094       4   38088   38082  -38091   38094       3
   38088   38082  -38091   38094      28   38088   38082   38091   38097       3
   38085   38082   38091   38094       4   38085   38082  -38091   38094       3
   38085   38082  -38091   38094      28   38085   38082   38091   38097       3
   38082   38091   38097   38100       2   38079   38076   38082   38085       3
   38079   38076   38082   38088       3   38079   38076   38082   38091       3
   38166   38163   38169   38172       1   38166   38163  -38169   38172       2
   38163   38169   38175   38178       3   38163   38169   38175   38181       3
   38151   38145   38142   38154      72   38151   38145  -38142   38154       6
   38148   38145   38142   38154      72   38148   38145  -38142   38154       6
   38145   38142   38154   38157      72   38145   38142  -38154   38157       6
   38145   38142   38154   38160      72   38145   38142  -38154   38160       6
   38139   38136   38142   38145      72   38139   38136  -38142   38145       6
   38139   38136   38142   38154      72   38139   38136  -38142   38154       6
   38136   38142   38145   38148      72   38136   38142  -38145   38148       6
   38136   38142   38145   38151      72   38136   38142  -38145   38151       6
   38136   38142   38154   38157      72   38136   38142  -38154   38157       6
   38136   38142   38154   38160      72   38136   38142  -38154   38160       6
   38133   38127   38136   38139       5   38133   38127   38136   38142       5
   38130   38127   38136   38139       5   38130   38127   38136   38142       5
   38124   38118   38127   38130      11   38124   38118   38127   38133      11
   38124   38118   38127   38136      11   38121   38118   38127   38130      11
   38121   38118   38127   38133      11   38121   38118   38127   38136      11
   38118   38127   38136   38139       5   38115   38109   38103   38163      11
   38115   38109   38118   38121      52   38115   38109   38118   38124      52
   38115   38109   38118   38127      57   38112   38109   38103   38163      11
   38112   38109   38118   38121      52   38112   38109   38118   38124      52
   38112   38109   38118   38127      57   38109   38118   38127   38130      11
   38109   38118   38127   38133      11   38106   38103   38109   38112      11
   38106   38103   38109   38115      11   38106   38103   38109   38118      11
   38106   38103   38163   38166       4   38106   38103  -38163   38166       3
   38106   38103  -38163   38166      28   38106   38103   38163   38169       3
   38103   38109   38118   38121      57   38103   38109   38118   38124      57
   38103   38163   38169   38172       2   38100   38097   38103   38106       3
   38100   38097   38103   38109       3   38100   38097   38103   38163       3
   38097   38103   38109   38112      11   38097   38103   38109   38115      11
   38187   38184   38190   38193       1   38187   38184  -38190   38193       2
   38184   38190   38196   38199       3   38181   38175   38184   38187       4
   38181   38175  -38184   38187       3   38181   38175  -38184   38187      28
   38181   38175   38184   38190       3   38178   38175   38184   38187       4
   38178   38175  -38184   38187       3   38178   38175  -38184   38187      28
   38178   38175   38184   38190       3   38175   38184   38190   38193       2
   38172   38169   38175   38178       3   38172   38169   38175   38181       3
   38172   38169   38175   38184       3   38229   38226   38232   38235       1
   38229   38226  -38232   38235       2   38226   38232   38238   38241       3
   38217   38208   38202   38220      80   38217   38208  -38202   38220       5
   38214   38208   38202   38220      80   38214   38208  -38202   38220       5
   38211   38208   38202   38220      80   38211   38208  -38202   38220       5
   38208   38202   38220   38223      81   38208   38202  -38220   38223      82
   38208   38202  -38220   38223      83   38208   38202  -38220   38223      84
   38205   38202   38196   38226      11   38205   38202   38208   38211      11
   38205   38202   38208   38214      11   38205   38202   38208   38217      11
   38205   38202   38220   38223      85   38199   38196   38202   38205      11
   38199   38196   38202   38208      11   38199   38196   38202   38220      80
   38199   38196  -38202   38220       5   38199   38196   38226   38229       4
   38199   38196  -38226   38229       3   38199   38196  -38226   38229      28
   38199   38196   38226   38232       3   38196   38202   38208   38211      57
   38196   38202   38208   38214      57   38196   38202   38208   38217      57
   38196   38202   38220   38223      86   38196   38202  -38220   38223      87
   38196   38202  -38220   38223      83   38196   38202  -38220   38223      88
   38196   38226   38232   38235       2   38193   38190   38196   38199       3
   38193   38190   38196   38202       3   38193   38190   38196   38226       3
   38190   38196   38202   38205      11   38277   38274   38280   38283       1
   38277   38274  -38280   38283       2   38274   38280   38286   38289       3
   38259   38250   38244   38262      57   38256   38250   38244   38262      57
   38253   38250   38244   38262      57   38250   38244   38262   38265      57
   38250   38244   38262   38268      57   38250   38244   38262   38271      57
   38247   38244   38238   38274      11   38247   38244   38250   38253      52
   38247   38244   38250   38256      52   38247   38244   38250   38259      52
   38247   38244   38262   38265      52   38247   38244   38262   38268      52
   38247   38244   38262   38271      52   38241   38238   38244   38247      11
   38241   38238   38244   38250      11   38241   38238   38244   38262      11
   38241   38238   38274   38277       4   38241   38238  -38274   38277       3
   38241   38238  -38274   38277      28   38241   38238   38274   38280       3
   38238   38244   38250   38253      57   38238   38244   38250   38256      57
   38238   38244   38250   38259      57   38238   38244   38262   38265      57
   38238   38244   38262   38268      57   38238   38244   38262   38271      57
   38238   38274   38280   38283       2   38235   38232   38238   38241       3
   38235   38232   38238   38244       3   38235   38232   38238   38274       3
   38232   38238   38244   38247      11   38340   38337   38343   38346       1
   38340   38337  -38343   38346       2   38337   38343   38349   38352       3
   38328   38325   38331   38334      36   38322   38319   38316   38325       4
   38322   38319  -38316   38325      37   38322   38319  -38316   38325       5
   38322   38319  -38316   38325      38   38319   38316   38325   38328      36
   38316   38325   38331   38334      36   38313   38310   38316   38319      36
   38313   38310   38316   38325      36   38310   38316   38319   38322       4
   38310   38316  -38319   38322      37   38310   38316  -38319   38322       5
   38310   38316  -38319   38322      38   38310   38316   38325   38328      36
   38307   38304   38301   38331      36   38307   38304   38310   38313      36
   38307   38304   38310   38316      36   38304   38301   38331   38334      36
   38301   38304   38310   38313      36   38301   38331   38325   38328      36
   38298   38292   38286   38337      11   38298   38292   38301   38304       3
   38298   38292   38301   38331       3   38295   38292   38286   38337      11
   38295   38292   38301   38304       3   38295   38292   38301   38331       3
   38292   38301   38304   38307      36   38292   38301   38331   38334      36
   38289   38286   38292   38295      11   38289   38286   38292   38298      11
   38289   38286   38292   38301      11   38289   38286   38337   38340       4
   38289   38286  -38337   38340       3   38289   38286  -38337   38340      28
   38289   38286   38337   38343       3   38286   38337   38343   38346       2
   38283   38280   38286   38289       3   38283   38280   38286   38292       3
   38283   38280   38286   38337       3   38280   38286   38292   38295      11
   38280   38286   38292   38298      11   38400   38397   38403   38406       1
   38400   38397  -38403   38406       2   38397   38403   38409   38412       3
   38388   38385   38391   38394      36   38382   38379   38385   38388      36
   38382   38379   38385   38391      36   38379   38385   38391   38394      36
   38376   38373   38379   38382      36   38376   38373   38379   38385      36
   38373   38379   38385   38388      36   38370   38367   38364   38391      36
   38370   38367   38373   38376      36   38370   38367   38373   38379      36
   38367   38364   38391   38394      36   38367   38373   38379   38382      36
   38364   38367   38373   38376      36   38364   38391   38385   38388      36
   38361   38355   38349   38397      11   38361   38355   38364   38367       3
   38361   38355   38364   38391       3   38358   38355   38349   38397      11
   38358   38355   38364   38367       3   38358   38355   38364   38391       3
   38355   38364   38367   38370      36   38355   38364   38391   38394      36
   38352   38349   38355   38358      11   38352   38349   38355   38361      11
   38352   38349   38355   38364      11   38352   38349   38397   38400       4
   38352   38349  -38397   38400       3   38352   38349  -38397   38400      28
   38352   38349   38397   38403       3   38349   38397   38403   38406       2
   38346   38343   38349   38352       3   38346   38343   38349   38355       3
   38346   38343   38349   38397       3   38343   38349   38355   38358      11
   38343   38349   38355   38361      11   38436   38433   38439   38442       1
   38436   38433  -38439   38442       2   38433   38439   38445   38448       3
   38421   38415   38409   38433      11   38421   38415   38424   38427       3
   38421   38415   38424   38430       3   38418   38415   38409   38433      11
   38418   38415   38424   38427       3   38418   38415   38424   38430       3
   38412   38409   38415   38418      11   38412   38409   38415   38421      11
   38412   38409   38415   38424      11   38412   38409   38433   38436       4
   38412   38409  -38433   38436       3   38412   38409  -38433   38436      28
   38412   38409   38433   38439       3   38409   38433   38439   38442       2
   38406   38403   38409   38412       3   38406   38403   38409   38415       3
   38406   38403   38409   38433       3   38403   38409   38415   38418      11
   38403   38409   38415   38421      11   38508   38505   38511   38514       1
   38508   38505  -38511   38514       2   38505   38511   38517   38520       3
   38493   38487   38484   38496      72   38493   38487  -38484   38496       6
   38490   38487   38484   38496      72   38490   38487  -38484   38496       6
   38487   38484   38496   38499      72   38487   38484  -38496   38499       6
   38487   38484   38496   38502      72   38487   38484  -38496   38502       6
   38481   38478   38484   38487      72   38481   38478  -38484   38487       6
   38481   38478   38484   38496      72   38481   38478  -38484   38496       6
   38478   38484   38487   38490      72   38478   38484  -38487   38490       6
   38478   38484   38487   38493      72   38478   38484  -38487   38493       6
   38478   38484   38496   38499      72   38478   38484  -38496   38499       6
   38478   38484   38496   38502      72   38478   38484  -38496   38502       6
   38475   38469   38478   38481       5   38475   38469   38478   38484       5
   38472   38469   38478   38481       5   38472   38469   38478   38484       5
   38466   38460   38469   38472      11   38466   38460   38469   38475      11
   38466   38460   38469   38478      11   38463   38460   38469   38472      11
   38463   38460   38469   38475      11   38463   38460   38469   38478      11
   38460   38469   38478   38481       5   38457   38451   38445   38505      11
   38457   38451   38460   38463      52   38457   38451   38460   38466      52
   38457   38451   38460   38469      57   38454   38451   38445   38505      11
   38454   38451   38460   38463      52   38454   38451   38460   38466      52
   38454   38451   38460   38469      57   38451   38460   38469   38472      11
   38451   38460   38469   38475      11   38448   38445   38451   38454      11
   38448   38445   38451   38457      11   38448   38445   38451   38460      11
   38448   38445   38505   38508       4   38448   38445  -38505   38508       3
   38448   38445  -38505   38508      28   38448   38445   38505   38511       3
   38445   38451   38460   38463      57   38445   38451   38460   38466      57
   38445   38505   38511   38514       2   38442   38439   38445   38448       3
   38442   38439   38445   38451       3   38442   38439   38445   38505       3
   38439   38445   38451   38454      11   38439   38445   38451   38457      11
   38568   38565   38571   38574       1   38568   38565  -38571   38574       2
   38565   38571   38577   38580       3   38556   38553   38559   38562      36
   38550   38547   38553   38556      36   38550   38547   38553   38559      36
   38547   38553   38559   38562      36   38544   38541   38547   38550      36
   38544   38541   38547   38553      36   38541   38547   38553   38556      36
   38538   38535   38532   38559      36   38538   38535   38541   38544      36
   38538   38535   38541   38547      36   38535   38532   38559   38562      36
   38535   38541   38547   38550      36   38532   38535   38541   38544      36
   38532   38559   38553   38556      36   38529   38523   38517   38565      11
   38529   38523   38532   38535       3   38529   38523   38532   38559       3
   38526   38523   38517   38565      11   38526   38523   38532   38535       3
   38526   38523   38532   38559       3   38523   38532   38535   38538      36
   38523   38532   38559   38562      36   38520   38517   38523   38526      11
   38520   38517   38523   38529      11   38520   38517   38523   38532      11
   38520   38517   38565   38568       4   38520   38517  -38565   38568       3
   38520   38517  -38565   38568      28   38520   38517   38565   38571       3
   38517   38565   38571   38574       2   38514   38511   38517   38520       3
   38514   38511   38517   38523       3   38514   38511   38517   38565       3
   38511   38517   38523   38526      11   38511   38517   38523   38529      11
   38619   38616   38622   38625       1   38619   38616  -38622   38625       2
   38616   38622   38628   38631       3   38604   38601   38607   38610       1
   38604   38601  -38607   38610       2   38604   38601   38607   38613       1
   38604   38601  -38607   38613       2   38598   38592   38601   38604      12
   38598   38592  -38601   38604       3   38598   38592  -38601   38604      13
   38598   38592   38601   38607       3   38595   38592   38601   38604      12
   38595   38592  -38601   38604       3   38595   38592  -38601   38604      13
   38595   38592   38601   38607       3   38592   38601   38607   38610       2
   38592   38601   38607   38613       2   38589   38583   38577   38616      11
   38589   38583   38592   38595      52   38589   38583   38592   38598      52
   38589   38583   38592   38601      11   38586   38583   38577   38616      11
   38586   38583   38592   38595      52   38586   38583   38592   38598      52
   38586   38583   38592   38601      11   38580   38577   38583   38586      11
   38580   38577   38583   38589      11   38580   38577   38583   38592      11
   38580   38577   38616   38619       4   38580   38577  -38616   38619       3
   38580   38577  -38616   38619      28   38580   38577   38616   38622       3
   38577   38583   38592   38595      57   38577   38583   38592   38598      57
   38577   38616   38622   38625       2   38574   38571   38577   38580       3
   38574   38571   38577   38583       3   38574   38571   38577   38616       3
   38571   38577   38583   38586      11   38571   38577   38583   38589      11
   38655   38652   38658   38661       1   38655   38652  -38658   38661       2
   38652   38658   38664   38667       3   38652   38658   38664   38670       3
   38640   38634   38628   38652      11   38640   38634   38643   38646       3
   38640   38634   38643   38649       3   38637   38634   38628   38652      11
   38637   38634   38643   38646       3   38637   38634   38643   38649       3
   38631   38628   38634   38637      11   38631   38628   38634   38640      11
   38631   38628   38634   38643      11   38631   38628   38652   38655       4
   38631   38628  -38652   38655       3   38631   38628  -38652   38655      28
   38631   38628   38652   38658       3   38628   38652   38658   38661       2
   38625   38622   38628   38631       3   38625   38622   38628   38634       3
   38625   38622   38628   38652       3   38622   38628   38634   38637      11
   38622   38628   38634   38640      11   38676   38673   38679   38682       1
   38676   38673  -38679   38682       2   38673   38679   38685   38688       3
   38670   38664   38673   38676       4   38670   38664  -38673   38676       3
   38670   38664  -38673   38676      28   38670   38664   38673   38679       3
   38667   38664   38673   38676       4   38667   38664  -38673   38676       3
   38667   38664  -38673   38676      28   38667   38664   38673   38679       3
   38664   38673   38679   38682       2   38661   38658   38664   38667       3
   38661   38658   38664   38670       3   38661   38658   38664   38673       3
   38718   38715   38721   38724       1   38718   38715  -38721   38724       2
   38715   38721   38727   38730       3   38706   38697   38691   38709      80
   38706   38697  -38691   38709       5   38703   38697   38691   38709      80
   38703   38697  -38691   38709       5   38700   38697   38691   38709      80
   38700   38697  -38691   38709       5   38697   38691   38709   38712      81
   38697   38691  -38709   38712      82   38697   38691  -38709   38712      83
   38697   38691  -38709   38712      84   38694   38691   38685   38715      11
   38694   38691   38697   38700      11   38694   38691   38697   38703      11
   38694   38691   38697   38706      11   38694   38691   38709   38712      85
   38688   38685   38691   38694      11   38688   38685   38691   38697      11
   38688   38685   38691   38709      80   38688   38685  -38691   38709       5
   38688   38685   38715   38718       4   38688   38685  -38715   38718       3
   38688   38685  -38715   38718      28   38688   38685   38715   38721       3
   38685   38691   38697   38700      57   38685   38691   38697   38703      57
   38685   38691   38697   38706      57   38685   38691   38709   38712      86
   38685   38691  -38709   38712      87   38685   38691  -38709   38712      83
   38685   38691  -38709   38712      88   38685   38715   38721   38724       2
   38682   38679   38685   38688       3   38682   38679   38685   38691       3
   38682   38679   38685   38715       3   38679   38685   38691   38694      11
   38760   38757   38763   38766       1   38760   38757  -38763   38766       2
   38757   38763   38769   38772       3   38745   38742   38748   38751       1
   38745   38742  -38748   38751       2   38745   38742   38748   38754       1
   38745   38742  -38748   38754       2   38739   38733   38727   38757      11
   38739   38733   38742   38745      12   38739   38733  -38742   38745       3
   38739   38733  -38742   38745      13   38739   38733   38742   38748       3
   38736   38733   38727   38757      11   38736   38733   38742   38745      12
   38736   38733  -38742   38745       3   38736   38733  -38742   38745      13
   38736   38733   38742   38748       3   38733   38742   38748   38751       2
   38733   38742   38748   38754       2   38730   38727   38733   38736      11
   38730   38727   38733   38739      11   38730   38727   38733   38742      11
   38730   38727   38757   38760       4   38730   38727  -38757   38760       3
   38730   38727  -38757   38760      28   38730   38727   38757   38763       3
   38727   38757   38763   38766       2   38724   38721   38727   38730       3
   38724   38721   38727   38733       3   38724   38721   38727   38757       3
   38721   38727   38733   38736      11   38721   38727   38733   38739      11
   38832   38829   38835   38838       1   38832   38829  -38835   38838       2
   38829   38835   38841   38844       3   38817   38811   38808   38820      72
   38817   38811  -38808   38820       6   38814   38811   38808   38820      72
   38814   38811  -38808   38820       6   38811   38808   38820   38823      72
   38811   38808  -38820   38823       6   38811   38808   38820   38826      72
   38811   38808  -38820   38826       6   38805   38802   38808   38811      72
   38805   38802  -38808   38811       6   38805   38802   38808   38820      72
   38805   38802  -38808   38820       6   38802   38808   38811   38814      72
   38802   38808  -38811   38814       6   38802   38808   38811   38817      72
   38802   38808  -38811   38817       6   38802   38808   38820   38823      72
   38802   38808  -38820   38823       6   38802   38808   38820   38826      72
   38802   38808  -38820   38826       6   38799   38793   38802   38805       5
   38799   38793   38802   38808       5   38796   38793   38802   38805       5
   38796   38793   38802   38808       5   38790   38784   38793   38796      11
   38790   38784   38793   38799      11   38790   38784   38793   38802      11
   38787   38784   38793   38796      11   38787   38784   38793   38799      11
   38787   38784   38793   38802      11   38784   38793   38802   38805       5
   38781   38775   38769   38829      11   38781   38775   38784   38787      52
   38781   38775   38784   38790      52   38781   38775   38784   38793      57
   38778   38775   38769   38829      11   38778   38775   38784   38787      52
   38778   38775   38784   38790      52   38778   38775   38784   38793      57
   38775   38784   38793   38796      11   38775   38784   38793   38799      11
   38772   38769   38775   38778      11   38772   38769   38775   38781      11
   38772   38769   38775   38784      11   38772   38769   38829   38832       4
   38772   38769  -38829   38832       3   38772   38769  -38829   38832      28
   38772   38769   38829   38835       3   38769   38775   38784   38787      57
   38769   38775   38784   38790      57   38769   38829   38835   38838       2
   38766   38763   38769   38772       3   38766   38763   38769   38775       3
   38766   38763   38769   38829       3   38763   38769   38775   38778      11
   38763   38769   38775   38781      11   38898   38895   38901   38904       1
   38898   38895  -38901   38904       2   38895   38901   38907   38910       3
   38880   38874   38883   38886      11   38880   38874   38883   38889      11
   38880   38874   38883   38892      11   38877   38874   38883   38886      11
   38877   38874   38883   38889      11   38877   38874   38883   38892      11
   38871   38865   38874   38877      11   38871   38865   38874   38880      11
   38871   38865   38874   38883      11   38868   38865   38874   38877      11
   38868   38865   38874   38880      11   38868   38865   38874   38883      11
   38865   38874   38883   38886      11   38865   38874   38883   38889      11
   38865   38874   38883   38892      11   38862   38856   38865   38868      52
   38862   38856   38865   38871      52   38862   38856   38865   38874      57
   38859   38856   38865   38868      52   38859   38856   38865   38871      52
   38859   38856   38865   38874      57   38856   38865   38874   38877      11
   38856   38865   38874   38880      11   38853   38847   38841   38895      11
   38853   38847   38856   38859      52   38853   38847   38856   38862      52
   38853   38847   38856   38865      57   38850   38847   38841   38895      11
   38850   38847   38856   38859      52   38850   38847   38856   38862      52
   38850   38847   38856   38865      57   38847   38856   38865   38868      57
   38847   38856   38865   38871      57   38844   38841   38847   38850      11
   38844   38841   38847   38853      11   38844   38841   38847   38856      11
   38844   38841   38895   38898       4   38844   38841  -38895   38898       3
   38844   38841  -38895   38898      28   38844   38841   38895   38901       3
   38841   38847   38856   38859      57   38841   38847   38856   38862      57
   38841   38895   38901   38904       2   38838   38835   38841   38844       3
   38838   38835   38841   38847       3   38838   38835   38841   38895       3
   38835   38841   38847   38850      11   38835   38841   38847   38853      11
   38940   38937   38943   38946       1   38940   38937  -38943   38946       2
   38937   38943   38949   38952       3   38937   38943   38949   38955       3
   38928   38919   38913   38931      80   38928   38919  -38913   38931       5
   38925   38919   38913   38931      80   38925   38919  -38913   38931       5
   38922   38919   38913   38931      80   38922   38919  -38913   38931       5
   38919   38913   38931   38934      81   38919   38913  -38931   38934      82
   38919   38913  -38931   38934      83   38919   38913  -38931   38934      84
   38916   38913   38907   38937      11   38916   38913   38919   38922      11
   38916   38913   38919   38925      11   38916   38913   38919   38928      11
   38916   38913   38931   38934      85   38910   38907   38913   38916      11
   38910   38907   38913   38919      11   38910   38907   38913   38931      80
   38910   38907  -38913   38931       5   38910   38907   38937   38940       4
   38910   38907  -38937   38940       3   38910   38907  -38937   38940      28
   38910   38907   38937   38943       3   38907   38913   38919   38922      57
   38907   38913   38919   38925      57   38907   38913   38919   38928      57
   38907   38913   38931   38934      86   38907   38913  -38931   38934      87
   38907   38913  -38931   38934      83   38907   38913  -38931   38934      88
   38907   38937   38943   38946       2   38904   38901   38907   38910       3
   38904   38901   38907   38913       3   38904   38901   38907   38937       3
   38901   38907   38913   38916      11   38961   38958   38964   38967       1
   38961   38958  -38964   38967       2   38958   38964   38970   38973       3
   38955   38949   38958   38961       4   38955   38949  -38958   38961       3
   38955   38949  -38958   38961      28   38955   38949   38958   38964       3
   38952   38949   38958   38961       4   38952   38949  -38958   38961       3
   38952   38949  -38958   38961      28   38952   38949   38958   38964       3
   38949   38958   38964   38967       2   38946   38943   38949   38952       3
   38946   38943   38949   38955       3   38946   38943   38949   38958       3
   39006   39003   39009   39012       1   39006   39003  -39009   39012       2
   39003   39009   39015   39018       3   38991   38985   38994   38997       3
   38991   38985   38994   39000       3   38988   38985   38994   38997       3
   38988   38985   38994   39000       3   38982   38976   38970   39003      11
   38982   38976   38985   38988      52   38982   38976   38985   38991      52
   38982   38976   38985   38994      11   38979   38976   38970   39003      11
   38979   38976   38985   38988      52   38979   38976   38985   38991      52
   38979   38976   38985   38994      11   38973   38970   38976   38979      11
   38973   38970   38976   38982      11   38973   38970   38976   38985      11
   38973   38970   39003   39006       4   38973   38970  -39003   39006       3
   38973   38970  -39003   39006      28   38973   38970   39003   39009       3
   38970   38976   38985   38988      57   38970   38976   38985   38991      57
   38970   39003   39009   39012       2   38967   38964   38970   38973       3
   38967   38964   38970   38976       3   38967   38964   38970   39003       3
   38964   38970   38976   38979      11   38964   38970   38976   38982      11
   39057   39054   39060   39063       1   39057   39054  -39060   39063       2
   39054   39060   39066   39069       3   39036   39030   39039   39042      98
   39033   39030   39039   39042      98   39030   39039   39042   39045      98
   39030   39039   39042   39048      98   39030   39039   39042   39051      98
   39027   39021   39015   39054      11   39027   39021   39030   39033      11
   39027   39021   39030   39036      11   39027   39021   39030   39039      11
   39024   39021   39015   39054      11   39024   39021   39030   39033      11
   39024   39021   39030   39036      11   39024   39021   39030   39039      11
   39018   39015   39021   39024      11   39018   39015   39021   39027      11
   39018   39015   39021   39030      11   39018   39015   39054   39057       4
   39018   39015  -39054   39057       3   39018   39015  -39054   39057      28
   39018   39015   39054   39060       3   39015   39021   39030   39033      11
   39015   39021   39030   39036      11   39015   39054   39060   39063       2
   39012   39009   39015   39018       3   39012   39009   39015   39021       3
   39012   39009   39015   39054       3   39009   39015   39021   39024      11
   39009   39015   39021   39027      11   39120   39117   39123   39126       1
   39120   39117  -39123   39126       2   39117   39123   39129   39132       3
   39108   39105   39111   39114      36   39102   39099   39096   39105       4
   39102   39099  -39096   39105      37   39102   39099  -39096   39105       5
   39102   39099  -39096   39105      38   39099   39096   39105   39108      36
   39096   39105   39111   39114      36   39093   39090   39096   39099      36
   39093   39090   39096   39105      36   39090   39096   39099   39102       4
   39090   39096  -39099   39102      37   39090   39096  -39099   39102       5
   39090   39096  -39099   39102      38   39090   39096   39105   39108      36
   39087   39084   39081   39111      36   39087   39084   39090   39093      36
   39087   39084   39090   39096      36   39084   39081   39111   39114      36
   39081   39084   39090   39093      36   39081   39111   39105   39108      36
   39078   39072   39066   39117      11   39078   39072   39081   39084       3
   39078   39072   39081   39111       3   39075   39072   39066   39117      11
   39075   39072   39081   39084       3   39075   39072   39081   39111       3
   39072   39081   39084   39087      36   39072   39081   39111   39114      36
   39069   39066   39072   39075      11   39069   39066   39072   39078      11
   39069   39066   39072   39081      11   39069   39066   39117   39120       4
   39069   39066  -39117   39120       3   39069   39066  -39117   39120      28
   39069   39066   39117   39123       3   39066   39117   39123   39126       2
   39063   39060   39066   39069       3   39063   39060   39066   39072       3
   39063   39060   39066   39117       3   39060   39066   39072   39075      11
   39060   39066   39072   39078      11   39180   39177   39183   39186       1
   39180   39177  -39183   39186       2   39177   39183   39189   39192       3
   39177   39183   39189   39195       3   39168   39165   39171   39174      36
   39162   39159   39165   39168      36   39162   39159   39165   39171      36
   39159   39165   39171   39174      36   39156   39153   39159   39162      36
   39156   39153   39159   39165      36   39153   39159   39165   39168      36
   39150   39147   39144   39171      36   39150   39147   39153   39156      36
   39150   39147   39153   39159      36   39147   39144   39171   39174      36
   39147   39153   39159   39162      36   39144   39147   39153   39156      36
   39144   39171   39165   39168      36   39141   39135   39129   39177      11
   39141   39135   39144   39147       3   39141   39135   39144   39171       3
   39138   39135   39129   39177      11   39138   39135   39144   39147       3
   39138   39135   39144   39171       3   39135   39144   39147   39150      36
   39135   39144   39171   39174      36   39132   39129   39135   39138      11
   39132   39129   39135   39141      11   39132   39129   39135   39144      11
   39132   39129   39177   39180       4   39132   39129  -39177   39180       3
   39132   39129  -39177   39180      28   39132   39129   39177   39183       3
   39129   39177   39183   39186       2   39126   39123   39129   39132       3
   39126   39123   39129   39135       3   39126   39123   39129   39177       3
   39123   39129   39135   39138      11   39123   39129   39135   39141      11
   39201   39198   39204   39207       1   39201   39198  -39204   39207       2
   39198   39204   39210   39213       3   39195   39189   39198   39201       4
   39195   39189  -39198   39201       3   39195   39189  -39198   39201      28
   39195   39189   39198   39204       3   39192   39189   39198   39201       4
   39192   39189  -39198   39201       3   39192   39189  -39198   39201      28
   39192   39189   39198   39204       3   39189   39198   39204   39207       2
   39186   39183   39189   39192       3   39186   39183   39189   39195       3
   39186   39183   39189   39198       3   39243   39240   39246   39249       1
   39243   39240  -39246   39249       2   39240   39246   39252   39255       3
   39228   39225   39231   39234       1   39228   39225  -39231   39234       2
   39228   39225   39231   39237       1   39228   39225  -39231   39237       2
   39222   39216   39210   39240      11   39222   39216   39225   39228      12
   39222   39216  -39225   39228       3   39222   39216  -39225   39228      13
   39222   39216   39225   39231       3   39219   39216   39210   39240      11
   39219   39216   39225   39228      12   39219   39216  -39225   39228       3
   39219   39216  -39225   39228      13   39219   39216   39225   39231       3
   39216   39225   39231   39234       2   39216   39225   39231   39237       2
   39213   39210   39216   39219      11   39213   39210   39216   39222      11
   39213   39210   39216   39225      11   39213   39210   39240   39243       4
   39213   39210  -39240   39243       3   39213   39210  -39240   39243      28
   39213   39210   39240   39246       3   39210   39240   39246   39249       2
   39207   39204   39210   39213       3   39207   39204   39210   39216       3
   39207   39204   39210   39240       3   39204   39210   39216   39219      11
   39204   39210   39216   39222      11   39282   39288   39291   39294       3
   39282   39288   39291   39297       3   39282   39288   39318   39321       3
   39273   39264   39258   39276      80   39273   39264  -39258   39276       5
   39270   39264   39258   39276      80   39270   39264  -39258   39276       5
   39267   39264   39258   39276      80   39267   39264  -39258   39276       5
   39264   39258   39276   39279      81   39264   39258  -39276   39279      82
   39264   39258  -39276   39279      83   39264   39258  -39276   39279      84
   39261   39258   39252   39282      11   39261   39258   39264   39267      11
   39261   39258   39264   39270      11   39261   39258   39264   39273      11
   39261   39258   39276   39279      85   39255   39252   39258   39261      11
   39255   39252   39258   39264      11   39255   39252   39258   39276      80
   39255   39252  -39258   39276       5   39255   39252   39282   39285       4
   39255   39252  -39282   39285       3   39255   39252  -39282   39285      28
   39255   39252   39282   39288       3   39252   39258   39264   39267      57
   39252   39258   39264   39270      57   39252   39258   39264   39273      57
   39252   39258   39276   39279      86   39252   39258  -39276   39279      87
   39252   39258  -39276   39279      83   39252   39258  -39276   39279      88
   39249   39246   39252   39255       3   39249   39246   39252   39258       3
   39249   39246   39252   39282       3   39246   39252   39258   39261      11
   39327   39324   39330   39333       1   39327   39324  -39330   39333       2
   39324   39330   39336   39339       3   39321   39318   39324   39327       4
   39321   39318  -39324   39327       3   39321   39318  -39324   39327      28
   39321   39318   39324   39330       3   39318   39324   39330   39333       2
   39315   39309   39318   39321      11   39315   39309   39318   39324      11
   39312   39309   39318   39321      11   39312   39309   39318   39324      11
   39306   39300   39309   39312      52   39306   39300   39309   39315      52
   39306   39300   39309   39318      57   39303   39300   39309   39312      52
   39303   39300   39309   39315      52   39303   39300   39309   39318      57
   39300   39309   39318   39321      11   39297   39291   39288   39318       3
   39297   39291   39300   39303      11   39297   39291   39300   39306      11
   39297   39291   39300   39309      11   39294   39291   39288   39318       3
   39294   39291   39300   39303      11   39294   39291   39300   39306      11
   39294   39291   39300   39309      11   39291   39288   39318   39321       3
   39291   39300   39309   39312      57   39291   39300   39309   39315      57
   39288   39291   39300   39303      11   39288   39291   39300   39306      11
   39288   39318   39309   39312      11   39288   39318   39309   39315      11
   39372   39369   39375   39378       1   39372   39369  -39375   39378       2
   39369   39375   39381   39384       3   39357   39351   39360   39363       3
   39357   39351   39360   39366       3   39354   39351   39360   39363       3
   39354   39351   39360   39366       3   39348   39342   39336   39369      11
   39348   39342   39351   39354      52   39348   39342   39351   39357      52
   39348   39342   39351   39360      11   39345   39342   39336   39369      11
   39345   39342   39351   39354      52   39345   39342   39351   39357      52
   39345   39342   39351   39360      11   39339   39336   39342   39345      11
   39339   39336   39342   39348      11   39339   39336   39342   39351      11
   39339   39336   39369   39372       4   39339   39336  -39369   39372       3
   39339   39336  -39369   39372      28   39339   39336   39369   39375       3
   39336   39342   39351   39354      57   39336   39342   39351   39357      57
   39336   39369   39375   39378       2   39333   39330   39336   39339       3
   39333   39330   39336   39342       3   39333   39330   39336   39369       3
   39330   39336   39342   39345      11   39330   39336   39342   39348      11
   39432   39429   39435   39438       1   39432   39429  -39435   39438       2
   39429   39435   39441   39444       3   39420   39417   39423   39426      36
   39414   39411   39417   39420      36   39414   39411   39417   39423      36
   39411   39417   39423   39426      36   39408   39405   39411   39414      36
   39408   39405   39411   39417      36   39405   39411   39417   39420      36
   39402   39399   39396   39423      36   39402   39399   39405   39408      36
   39402   39399   39405   39411      36   39399   39396   39423   39426      36
   39399   39405   39411   39414      36   39396   39399   39405   39408      36
   39396   39423   39417   39420      36   39393   39387   39381   39429      11
   39393   39387   39396   39399       3   39393   39387   39396   39423       3
   39390   39387   39381   39429      11   39390   39387   39396   39399       3
   39390   39387   39396   39423       3   39387   39396   39399   39402      36
   39387   39396   39423   39426      36   39384   39381   39387   39390      11
   39384   39381   39387   39393      11   39384   39381   39387   39396      11
   39384   39381   39429   39432       4   39384   39381  -39429   39432       3
   39384   39381  -39429   39432      28   39384   39381   39429   39435       3
   39381   39429   39435   39438       2   39378   39375   39381   39384       3
   39378   39375   39381   39387       3   39378   39375   39381   39429       3
   39375   39381   39387   39390      11   39375   39381   39387   39393      11
   39474   39471   39477   39480       1   39474   39471  -39477   39480       2
   39471   39477   39483   39486       3   39462   39453   39447   39465      80
   39462   39453  -39447   39465       5   39459   39453   39447   39465      80
   39459   39453  -39447   39465       5   39456   39453   39447   39465      80
   39456   39453  -39447   39465       5   39453   39447   39465   39468      81
   39453   39447  -39465   39468      82   39453   39447  -39465   39468      83
   39453   39447  -39465   39468      84   39450   39447   39441   39471      11
   39450   39447   39453   39456      11   39450   39447   39453   39459      11
   39450   39447   39453   39462      11   39450   39447   39465   39468      85
   39444   39441   39447   39450      11   39444   39441   39447   39453      11
   39444   39441   39447   39465      80   39444   39441  -39447   39465       5
   39444   39441   39471   39474       4   39444   39441  -39471   39474       3
   39444   39441  -39471   39474      28   39444   39441   39471   39477       3
   39441   39447   39453   39456      57   39441   39447   39453   39459      57
   39441   39447   39453   39462      57   39441   39447   39465   39468      86
   39441   39447  -39465   39468      87   39441   39447  -39465   39468      83
   39441   39447  -39465   39468      88   39441   39471   39477   39480       2
   39438   39435   39441   39444       3   39438   39435   39441   39447       3
   39438   39435   39441   39471       3   39435   39441   39447   39450      11
   39531   39528   39534   39537       1   39531   39528  -39534   39537       2
   39528   39534   39540   39543       3   39513   39507   39516   39519      52
   39513   39507   39516   39522      52   39513   39507   39516   39525      52
   39510   39507   39516   39519      52   39510   39507   39516   39522      52
   39510   39507   39516   39525      52   39504   39495   39489   39507      57
   39501   39495   39489   39507      57   39498   39495   39489   39507      57
   39495   39489   39507   39510      57   39495   39489   39507   39513      57
   39492   39489   39483   39528      11   39492   39489   39495   39498      52
   39492   39489   39495   39501      52   39492   39489   39495   39504      52
   39492   39489   39507   39510      52   39492   39489   39507   39513      52
   39492   39489   39507   39516      57   39489   39507   39516   39519      57
   39489   39507   39516   39522      57   39489   39507   39516   39525      57
   39486   39483   39489   39492      11   39486   39483   39489   39495      11
   39486   39483   39489   39507      11   39486   39483   39528   39531       4
   39486   39483  -39528   39531       3   39486   39483  -39528   39531      28
   39486   39483   39528   39534       3   39483   39489   39495   39498      57
   39483   39489   39495   39501      57   39483   39489   39495   39504      57
   39483   39489   39507   39510      57   39483   39489   39507   39513      57
   39483   39528   39534   39537       2   39480   39477   39483   39486       3
   39480   39477   39483   39489       3   39480   39477   39483   39528       3
   39477   39483   39489   39492      11   39573   39570   39576   39579       1
   39573   39570  -39576   39579       2   39570   39576   39582   39585       3
   39558   39555   39561   39564       1   39558   39555  -39561   39564       2
   39558   39555   39561   39567       1   39558   39555  -39561   39567       2
   39552   39546   39540   39570      11   39552   39546   39555   39558      12
   39552   39546  -39555   39558       3   39552   39546  -39555   39558      13
   39552   39546   39555   39561       3   39549   39546   39540   39570      11
   39549   39546   39555   39558      12   39549   39546  -39555   39558       3
   39549   39546  -39555   39558      13   39549   39546   39555   39561       3
   39546   39555   39561   39564       2   39546   39555   39561   39567       2
   39543   39540   39546   39549      11   39543   39540   39546   39552      11
   39543   39540   39546   39555      11   39543   39540   39570   39573       4
   39543   39540  -39570   39573       3   39543   39540  -39570   39573      28
   39543   39540   39570   39576       3   39540   39570   39576   39579       2
   39537   39534   39540   39543       3   39537   39534   39540   39546       3
   39537   39534   39540   39570       3   39534   39540   39546   39549      11
   39534   39540   39546   39552      11   39615   39612   39618   39621       1
   39615   39612  -39618   39621       2   39612   39618   39624   39627       3
   39603   39594   39588   39606      80   39603   39594  -39588   39606       5
   39600   39594   39588   39606      80   39600   39594  -39588   39606       5
   39597   39594   39588   39606      80   39597   39594  -39588   39606       5
   39594   39588   39606   39609      81   39594   39588  -39606   39609      82
   39594   39588  -39606   39609      83   39594   39588  -39606   39609      84
   39591   39588   39582   39612      11   39591   39588   39594   39597      11
   39591   39588   39594   39600      11   39591   39588   39594   39603      11
   39591   39588   39606   39609      85   39585   39582   39588   39591      11
   39585   39582   39588   39594      11   39585   39582   39588   39606      80
   39585   39582  -39588   39606       5   39585   39582   39612   39615       4
   39585   39582  -39612   39615       3   39585   39582  -39612   39615      28
   39585   39582   39612   39618       3   39582   39588   39594   39597      57
   39582   39588   39594   39600      57   39582   39588   39594   39603      57
   39582   39588   39606   39609      86   39582   39588  -39606   39609      87
   39582   39588  -39606   39609      83   39582   39588  -39606   39609      88
   39582   39612   39618   39621       2   39579   39576   39582   39585       3
   39579   39576   39582   39588       3   39579   39576   39582   39612       3
   39576   39582   39588   39591      11   39651   39648   39654   39657       1
   39651   39648  -39654   39657       2   39648   39654   39660   39663       3
   39636   39630   39624   39648      11   39636   39630   39639   39642       3
   39636   39630   39639   39645       3   39633   39630   39624   39648      11
   39633   39630   39639   39642       3   39633   39630   39639   39645       3
   39627   39624   39630   39633      11   39627   39624   39630   39636      11
   39627   39624   39630   39639      11   39627   39624   39648   39651       4
   39627   39624  -39648   39651       3   39627   39624  -39648   39651      28
   39627   39624   39648   39654       3   39624   39648   39654   39657       2
   39621   39618   39624   39627       3   39621   39618   39624   39630       3
   39621   39618   39624   39648       3   39618   39624   39630   39633      11
   39618   39624   39630   39636      11   39684   39681   39687   39690       1
   39684   39681  -39687   39690       2   39681   39687   39693   39696       3
   39672   39666   39660   39681      11   39672   39666   39675   39678      85
   39669   39666   39660   39681      11   39669   39666   39675   39678      85
   39663   39660   39666   39669      11   39663   39660   39666   39672      11
   39663   39660   39666   39675      80   39663   39660  -39666   39675       5
   39663   39660   39681   39684       4   39663   39660  -39681   39684       3
   39663   39660  -39681   39684      28   39663   39660   39681   39687       3
   39660   39666   39675   39678     126   39660   39666  -39675   39678     127
   39660   39666  -39675   39678     128   39660   39666  -39675   39678     129
   39660   39681   39687   39690       2   39657   39654   39660   39663       3
   39657   39654   39660   39666       3   39657   39654   39660   39681       3
   39654   39660   39666   39669      11   39654   39660   39666   39672      11
   39729   39726   39732   39735       1   39729   39726  -39732   39735       2
   39726   39732   39738   39741       3   39714   39708   39717   39720       3
   39714   39708   39717   39723       3   39711   39708   39717   39720       3
   39711   39708   39717   39723       3   39705   39699   39693   39726      11
   39705   39699   39708   39711      52   39705   39699   39708   39714      52
   39705   39699   39708   39717      11   39702   39699   39693   39726      11
   39702   39699   39708   39711      52   39702   39699   39708   39714      52
   39702   39699   39708   39717      11   39696   39693   39699   39702      11
   39696   39693   39699   39705      11   39696   39693   39699   39708      11
   39696   39693   39726   39729       4   39696   39693  -39726   39729       3
   39696   39693  -39726   39729      28   39696   39693   39726   39732       3
   39693   39699   39708   39711      57   39693   39699   39708   39714      57
   39693   39726   39732   39735       2   39690   39687   39693   39696       3
   39690   39687   39693   39699       3   39690   39687   39693   39726       3
   39687   39693   39699   39702      11   39687   39693   39699   39705      11
   39771   39768   39774   39777       1   39771   39768  -39774   39777       2
   39768   39774   39780   39783       3   39759   39750   39744   39762      80
   39759   39750  -39744   39762       5   39756   39750   39744   39762      80
   39756   39750  -39744   39762       5   39753   39750   39744   39762      80
   39753   39750  -39744   39762       5   39750   39744   39762   39765      81
   39750   39744  -39762   39765      82   39750   39744  -39762   39765      83
   39750   39744  -39762   39765      84   39747   39744   39738   39768      11
   39747   39744   39750   39753      11   39747   39744   39750   39756      11
   39747   39744   39750   39759      11   39747   39744   39762   39765      85
   39741   39738   39744   39747      11   39741   39738   39744   39750      11
   39741   39738   39744   39762      80   39741   39738  -39744   39762       5
   39741   39738   39768   39771       4   39741   39738  -39768   39771       3
   39741   39738  -39768   39771      28   39741   39738   39768   39774       3
   39738   39744   39750   39753      57   39738   39744   39750   39756      57
   39738   39744   39750   39759      57   39738   39744   39762   39765      86
   39738   39744  -39762   39765      87   39738   39744  -39762   39765      83
   39738   39744  -39762   39765      88   39738   39768   39774   39777       2
   39735   39732   39738   39741       3   39735   39732   39738   39744       3
   39735   39732   39738   39768       3   39732   39738   39744   39747      11
   39828   39825   39831   39834       1   39828   39825  -39831   39834       2
   39825   39831   39837   39840       3   39810   39801   39795   39813      57
   39807   39801   39795   39813      57   39804   39801   39795   39813      57
   39801   39795   39813   39816      57   39801   39795   39813   39819      57
   39801   39795   39813   39822      57   39798   39795   39801   39804      52
   39798   39795   39801   39807      52   39798   39795   39801   39810      52
   39798   39795   39813   39816      52   39798   39795   39813   39819      52
   39798   39795   39813   39822      52   39792   39786   39780   39825      11
   39792   39786   39795   39798      52   39792   39786   39795   39801      57
   39792   39786   39795   39813      57   39789   39786   39780   39825      11
   39789   39786   39795   39798      52   39789   39786   39795   39801      57
   39789   39786   39795   39813      57   39786   39795   39801   39804      57
   39786   39795   39801   39807      57   39786   39795   39801   39810      57
   39786   39795   39813   39816      57   39786   39795   39813   39819      57
   39786   39795   39813   39822      57   39783   39780   39786   39789      11
   39783   39780   39786   39792      11   39783   39780   39786   39795      11
   39783   39780   39825   39828       4   39783   39780  -39825   39828       3
   39783   39780  -39825   39828      28   39783   39780   39825   39831       3
   39780   39786   39795   39798      57   39780   39825   39831   39834       2
   39777   39774   39780   39783       3   39777   39774   39780   39786       3
   39777   39774   39780   39825       3   39774   39780   39786   39789      11
   39774   39780   39786   39792      11   39864   39861   39867   39870       1
   39864   39861  -39867   39870       2   39861   39867   39873   39876       3
   39849   39843   39837   39861      11   39849   39843   39852   39855       3
   39849   39843   39852   39858       3   39846   39843   39837   39861      11
   39846   39843   39852   39855       3   39846   39843   39852   39858       3
   39840   39837   39843   39846      11   39840   39837   39843   39849      11
   39840   39837   39843   39852      11   39840   39837   39861   39864       4
   39840   39837  -39861   39864       3   39840   39837  -39861   39864      28
   39840   39837   39861   39867       3   39837   39861   39867   39870       2
   39834   39831   39837   39840       3   39834   39831   39837   39843       3
   39834   39831   39837   39861       3   39831   39837   39843   39846      11
   39831   39837   39843   39849      11   39915   39912   39918   39921       1
   39915   39912  -39918   39921       2   39912   39918   39924   39927       3
   39903   39900   39906   39909     143   39897   39894   39900   39903     144
   39897   39894   39900   39906     144   39894   39900   39906   39909     143
   39891   39888   39906   39909     145   39891   39894   39900   39903     144
   39888   39891   39894   39897     150   39888   39906   39900   39903     143
   39885   39879   39873   39912      11   39885   39879   39888   39891       3
   39885   39879   39888   39906       3   39882   39879   39873   39912      11
   39882   39879   39888   39891       3   39882   39879   39888   39906       3
   39879   39888   39906   39909     145   39876   39873   39879   39882      11
   39876   39873   39879   39885      11   39876   39873   39879   39888      11
   39876   39873   39912   39915       4   39876   39873  -39912   39915       3
   39876   39873  -39912   39915      28   39876   39873   39912   39918       3
   39873   39912   39918   39921       2   39870   39867   39873   39876       3
   39870   39867   39873   39879       3   39870   39867   39873   39912       3
   39867   39873   39879   39882      11   39867   39873   39879   39885      11
   39978   39975   39981   39984       1   39978   39975  -39981   39984       2
   39975   39981   39987   39990       3   39966   39963   39969   39972      36
   39960   39957   39954   39963       4   39960   39957  -39954   39963      37
   39960   39957  -39954   39963       5   39960   39957  -39954   39963      38
   39957   39954   39963   39966      36   39954   39963   39969   39972      36
   39951   39948   39954   39957      36   39951   39948   39954   39963      36
   39948   39954   39957   39960       4   39948   39954  -39957   39960      37
   39948   39954  -39957   39960       5   39948   39954  -39957   39960      38
   39948   39954   39963   39966      36   39945   39942   39939   39969      36
   39945   39942   39948   39951      36   39945   39942   39948   39954      36
   39942   39939   39969   39972      36   39939   39942   39948   39951      36
   39939   39969   39963   39966      36   39936   39930   39924   39975      11
   39936   39930   39939   39942       3   39936   39930   39939   39969       3
   39933   39930   39924   39975      11   39933   39930   39939   39942       3
   39933   39930   39939   39969       3   39930   39939   39942   39945      36
   39930   39939   39969   39972      36   39927   39924   39930   39933      11
   39927   39924   39930   39936      11   39927   39924   39930   39939      11
   39927   39924   39975   39978       4   39927   39924  -39975   39978       3
   39927   39924  -39975   39978      28   39927   39924   39975   39981       3
   39924   39975   39981   39984       2   39921   39918   39924   39927       3
   39921   39918   39924   39930       3   39921   39918   39924   39975       3
   39918   39924   39930   39933      11   39918   39924   39930   39936      11
   40011   40008   40014   40017       1   40011   40008  -40014   40017       2
   40008   40014   40020   40023       3   39999   39993   39987   40008      11
   39999   39993   40002   40005      85   39996   39993   39987   40008      11
   39996   39993   40002   40005      85   39990   39987   39993   39996      11
   39990   39987   39993   39999      11   39990   39987   39993   40002      80
   39990   39987  -39993   40002       5   39990   39987   40008   40011       4
   39990   39987  -40008   40011       3   39990   39987  -40008   40011      28
   39990   39987   40008   40014       3   39987   39993   40002   40005     126
   39987   39993  -40002   40005     127   39987   39993  -40002   40005     128
   39987   39993  -40002   40005     129   39987   40008   40014   40017       2
   39984   39981   39987   39990       3   39984   39981   39987   39993       3
   39984   39981   39987   40008       3   39981   39987   39993   39996      11
   39981   39987   39993   39999      11   40044   40041   40047   40050       1
   40044   40041  -40047   40050       2   40041   40047   40053   40056       3
   40032   40026   40020   40041      11   40032   40026   40035   40038      85
   40029   40026   40020   40041      11   40029   40026   40035   40038      85
   40023   40020   40026   40029      11   40023   40020   40026   40032      11
   40023   40020   40026   40035      80   40023   40020  -40026   40035       5
   40023   40020   40041   40044       4   40023   40020  -40041   40044       3
   40023   40020  -40041   40044      28   40023   40020   40041   40047       3
   40020   40026   40035   40038     126   40020   40026  -40035   40038     127
   40020   40026  -40035   40038     128   40020   40026  -40035   40038     129
   40020   40041   40047   40050       2   40017   40014   40020   40023       3
   40017   40014   40020   40026       3   40017   40014   40020   40041       3
   40014   40020   40026   40029      11   40014   40020   40026   40032      11
   40080   40077   40083   40086       1   40080   40077  -40083   40086       2
   40077   40083   40089   40092       3   40065   40059   40053   40077      11
   40065   40059   40068   40071       3   40065   40059   40068   40074       3
   40062   40059   40053   40077      11   40062   40059   40068   40071       3
   40062   40059   40068   40074       3   40056   40053   40059   40062      11
   40056   40053   40059   40065      11   40056   40053   40059   40068      11
   40056   40053   40077   40080       4   40056   40053  -40077   40080       3
   40056   40053  -40077   40080      28   40056   40053   40077   40083       3
   40053   40077   40083   40086       2   40050   40047   40053   40056       3
   40050   40047   40053   40059       3   40050   40047   40053   40077       3
   40047   40053   40059   40062      11   40047   40053   40059   40065      11
   40131   40128   40134   40137       1   40131   40128  -40134   40137       2
   40128   40134   40140   40143       3   40128   40134   40140   40146       3
   40119   40116   40122   40125     143   40113   40110   40116   40119     144
   40113   40110   40116   40122     144   40110   40116   40122   40125     143
   40107   40104   40122   40125     145   40107   40110   40116   40119     144
   40104   40107   40110   40113     150   40104   40122   40116   40119     143
   40101   40095   40089   40128      11   40101   40095   40104   40107       3
   40101   40095   40104   40122       3   40098   40095   40089   40128      11
   40098   40095   40104   40107       3   40098   40095   40104   40122       3
   40095   40104   40122   40125     145   40092   40089   40095   40098      11
   40092   40089   40095   40101      11   40092   40089   40095   40104      11
   40092   40089   40128   40131       4   40092   40089  -40128   40131       3
   40092   40089  -40128   40131      28   40092   40089   40128   40134       3
   40089   40128   40134   40137       2   40086   40083   40089   40092       3
   40086   40083   40089   40095       3   40086   40083   40089   40128       3
   40083   40089   40095   40098      11   40083   40089   40095   40101      11
   40152   40149   40155   40158       1   40152   40149  -40155   40158       2
   40149   40155   40161   40164       3   40146   40140   40149   40152       4
   40146   40140  -40149   40152       3   40146   40140  -40149   40152      28
   40146   40140   40149   40155       3   40143   40140   40149   40152       4
   40143   40140  -40149   40152       3   40143   40140  -40149   40152      28
   40143   40140   40149   40155       3   40140   40149   40155   40158       2
   40137   40134   40140   40143       3   40137   40134   40140   40146       3
   40137   40134   40140   40149       3   40203   40200   40206   40209       1
   40203   40200  -40206   40209       2   40200   40206   40212   40215       3
   40182   40176   40185   40188      98   40179   40176   40185   40188      98
   40176   40185   40188   40191      98   40176   40185   40188   40194      98
   40176   40185   40188   40197      98   40173   40167   40161   40200      11
   40173   40167   40176   40179      11   40173   40167   40176   40182      11
   40173   40167   40176   40185      11   40170   40167   40161   40200      11
   40170   40167   40176   40179      11   40170   40167   40176   40182      11
   40170   40167   40176   40185      11   40164   40161   40167   40170      11
   40164   40161   40167   40173      11   40164   40161   40167   40176      11
   40164   40161   40200   40203       4   40164   40161  -40200   40203       3
   40164   40161  -40200   40203      28   40164   40161   40200   40206       3
   40161   40167   40176   40179      11   40161   40167   40176   40182      11
   40161   40200   40206   40209       2   40158   40155   40161   40164       3
   40158   40155   40161   40167       3   40158   40155   40161   40200       3
   40155   40161   40167   40170      11   40155   40161   40167   40173      11
   40275   40272   40278   40281       1   40275   40272  -40278   40281       2
   40272   40278   40284   40287       3   40260   40254   40251   40263      72
   40260   40254  -40251   40263       6   40257   40254   40251   40263      72
   40257   40254  -40251   40263       6   40254   40251   40263   40266      72
   40254   40251  -40263   40266       6   40254   40251   40263   40269      72
   40254   40251  -40263   40269       6   40248   40245   40251   40254      72
   40248   40245  -40251   40254       6   40248   40245   40251   40263      72
   40248   40245  -40251   40263       6   40245   40251   40254   40257      72
   40245   40251  -40254   40257       6   40245   40251   40254   40260      72
   40245   40251  -40254   40260       6   40245   40251   40263   40266      72
   40245   40251  -40263   40266       6   40245   40251   40263   40269      72
   40245   40251  -40263   40269       6   40242   40236   40245   40248       5
   40242   40236   40245   40251       5   40239   40236   40245   40248       5
   40239   40236   40245   40251       5   40233   40227   40236   40239      11
   40233   40227   40236   40242      11   40233   40227   40236   40245      11
   40230   40227   40236   40239      11   40230   40227   40236   40242      11
   40230   40227   40236   40245      11   40227   40236   40245   40248       5
   40224   40218   40212   40272      11   40224   40218   40227   40230      52
   40224   40218   40227   40233      52   40224   40218   40227   40236      57
   40221   40218   40212   40272      11   40221   40218   40227   40230      52
   40221   40218   40227   40233      52   40221   40218   40227   40236      57
   40218   40227   40236   40239      11   40218   40227   40236   40242      11
   40215   40212   40218   40221      11   40215   40212   40218   40224      11
   40215   40212   40218   40227      11   40215   40212   40272   40275       4
   40215   40212  -40272   40275       3   40215   40212  -40272   40275      28
   40215   40212   40272   40278       3   40212   40218   40227   40230      57
   40212   40218   40227   40233      57   40212   40272   40278   40281       2
   40209   40206   40212   40215       3   40209   40206   40212   40218       3
   40209   40206   40212   40272       3   40206   40212   40218   40221      11
   40206   40212   40218   40224      11   40323   40320   40326   40329       1
   40323   40320  -40326   40329       2   40320   40326   40332   40335       3
   40305   40296   40290   40308      57   40302   40296   40290   40308      57
   40299   40296   40290   40308      57   40296   40290   40308   40311      57
   40296   40290   40308   40314      57   40296   40290   40308   40317      57
   40293   40290   40284   40320      11   40293   40290   40296   40299      52
   40293   40290   40296   40302      52   40293   40290   40296   40305      52
   40293   40290   40308   40311      52   40293   40290   40308   40314      52
   40293   40290   40308   40317      52   40287   40284   40290   40293      11
   40287   40284   40290   40296      11   40287   40284   40290   40308      11
   40287   40284   40320   40323       4   40287   40284  -40320   40323       3
   40287   40284  -40320   40323      28   40287   40284   40320   40326       3
   40284   40290   40296   40299      57   40284   40290   40296   40302      57
   40284   40290   40296   40305      57   40284   40290   40308   40311      57
   40284   40290   40308   40314      57   40284   40290   40308   40317      57
   40284   40320   40326   40329       2   40281   40278   40284   40287       3
   40281   40278   40284   40290       3   40281   40278   40284   40320       3
   40278   40284   40290   40293      11   40374   40371   40377   40380       1
   40374   40371  -40377   40380       2   40371   40377   40383   40386       3
   40353   40347   40356   40359      98   40350   40347   40356   40359      98
   40347   40356   40359   40362      98   40347   40356   40359   40365      98
   40347   40356   40359   40368      98   40344   40338   40332   40371      11
   40344   40338   40347   40350      11   40344   40338   40347   40353      11
   40344   40338   40347   40356      11   40341   40338   40332   40371      11
   40341   40338   40347   40350      11   40341   40338   40347   40353      11
   40341   40338   40347   40356      11   40335   40332   40338   40341      11
   40335   40332   40338   40344      11   40335   40332   40338   40347      11
   40335   40332   40371   40374       4   40335   40332  -40371   40374       3
   40335   40332  -40371   40374      28   40335   40332   40371   40377       3
   40332   40338   40347   40350      11   40332   40338   40347   40353      11
   40332   40371   40377   40380       2   40329   40326   40332   40335       3
   40329   40326   40332   40338       3   40329   40326   40332   40371       3
   40326   40332   40338   40341      11   40326   40332   40338   40344      11
   40410   40407   40413   40416       1   40410   40407  -40413   40416       2
   40407   40413   40419   40422       3   40395   40389   40383   40407      11
   40395   40389   40398   40401       3   40395   40389   40398   40404       3
   40392   40389   40383   40407      11   40392   40389   40398   40401       3
   40392   40389   40398   40404       3   40386   40383   40389   40392      11
   40386   40383   40389   40395      11   40386   40383   40389   40398      11
   40386   40383   40407   40410       4   40386   40383  -40407   40410       3
   40386   40383  -40407   40410      28   40386   40383   40407   40413       3
   40383   40407   40413   40416       2   40380   40377   40383   40386       3
   40380   40377   40383   40389       3   40380   40377   40383   40407       3
   40377   40383   40389   40392      11   40377   40383   40389   40395      11
   40440   40437   40443   40446       1   40440   40437  -40443   40446       2
   40437   40443   40449   40452       3   40434   40425   40419   40437      11
   40431   40425   40419   40437      11   40428   40425   40419   40437      11
   40422   40419   40425   40428      11   40422   40419   40425   40431      11
   40422   40419   40425   40434      11   40422   40419   40437   40440       4
   40422   40419  -40437   40440       3   40422   40419  -40437   40440      28
   40422   40419   40437   40443       3   40419   40437   40443   40446       2
   40416   40413   40419   40422       3   40416   40413   40419   40425       3
   40416   40413   40419   40437       3   40413   40419   40425   40428      11
   40413   40419   40425   40431      11   40413   40419   40425   40434      11
   40473   40470   40476   40479       1   40473   40470  -40476   40479       2
   40470   40476   40482   40485       3   40461   40455   40449   40470      11
   40461   40455   40464   40467      85   40458   40455   40449   40470      11
   40458   40455   40464   40467      85   40452   40449   40455   40458      11
   40452   40449   40455   40461      11   40452   40449   40455   40464      80
   40452   40449  -40455   40464       5   40452   40449   40470   40473       4
   40452   40449  -40470   40473       3   40452   40449  -40470   40473      28
   40452   40449   40470   40476       3   40449   40455   40464   40467     126
   40449   40455  -40464   40467     127   40449   40455  -40464   40467     128
   40449   40455  -40464   40467     129   40449   40470   40476   40479       2
   40446   40443   40449   40452       3   40446   40443   40449   40455       3
   40446   40443   40449   40470       3   40443   40449   40455   40458      11
   40443   40449   40455   40461      11   40521   40518   40524   40527       1
   40521   40518  -40524   40527       2   40518   40524   40530   40533       3
   40503   40494   40488   40506      57   40500   40494   40488   40506      57
   40497   40494   40488   40506      57   40494   40488   40506   40509      57
   40494   40488   40506   40512      57   40494   40488   40506   40515      57
   40491   40488   40482   40518      11   40491   40488   40494   40497      52
   40491   40488   40494   40500      52   40491   40488   40494   40503      52
   40491   40488   40506   40509      52   40491   40488   40506   40512      52
   40491   40488   40506   40515      52   40485   40482   40488   40491      11
   40485   40482   40488   40494      11   40485   40482   40488   40506      11
   40485   40482   40518   40521       4   40485   40482  -40518   40521       3
   40485   40482  -40518   40521      28   40485   40482   40518   40524       3
   40482   40488   40494   40497      57   40482   40488   40494   40500      57
   40482   40488   40494   40503      57   40482   40488   40506   40509      57
   40482   40488   40506   40512      57   40482   40488   40506   40515      57
   40482   40518   40524   40527       2   40479   40476   40482   40485       3
   40479   40476   40482   40488       3   40479   40476   40482   40518       3
   40476   40482   40488   40491      11   40578   40575   40581   40584       1
   40578   40575  -40581   40584       2   40575   40581   40587   40590       3
   40560   40551   40545   40563      57   40557   40551   40545   40563      57
   40554   40551   40545   40563      57   40551   40545   40563   40566      57
   40551   40545   40563   40569      57   40551   40545   40563   40572      57
   40548   40545   40551   40554      52   40548   40545   40551   40557      52
   40548   40545   40551   40560      52   40548   40545   40563   40566      52
   40548   40545   40563   40569      52   40548   40545   40563   40572      52
   40542   40536   40530   40575      11   40542   40536   40545   40548      52
   40542   40536   40545   40551      57   40542   40536   40545   40563      57
   40539   40536   40530   40575      11   40539   40536   40545   40548      52
   40539   40536   40545   40551      57   40539   40536   40545   40563      57
   40536   40545   40551   40554      57   40536   40545   40551   40557      57
   40536   40545   40551   40560      57   40536   40545   40563   40566      57
   40536   40545   40563   40569      57   40536   40545   40563   40572      57
   40533   40530   40536   40539      11   40533   40530   40536   40542      11
   40533   40530   40536   40545      11   40533   40530   40575   40578       4
   40533   40530  -40575   40578       3   40533   40530  -40575   40578      28
   40533   40530   40575   40581       3   40530   40536   40545   40548      57
   40530   40575   40581   40584       2   40527   40524   40530   40533       3
   40527   40524   40530   40536       3   40527   40524   40530   40575       3
   40524   40530   40536   40539      11   40524   40530   40536   40542      11
   40635   40632   40638   40641       1   40635   40632  -40638   40641       2
   40632   40638   40644   40647       3   40617   40608   40602   40620      57
   40614   40608   40602   40620      57   40611   40608   40602   40620      57
   40608   40602   40620   40623      57   40608   40602   40620   40626      57
   40608   40602   40620   40629      57   40605   40602   40608   40611      52
   40605   40602   40608   40614      52   40605   40602   40608   40617      52
   40605   40602   40620   40623      52   40605   40602   40620   40626      52
   40605   40602   40620   40629      52   40599   40593   40587   40632      11
   40599   40593   40602   40605      52   40599   40593   40602   40608      57
   40599   40593   40602   40620      57   40596   40593   40587   40632      11
   40596   40593   40602   40605      52   40596   40593   40602   40608      57
   40596   40593   40602   40620      57   40593   40602   40608   40611      57
   40593   40602   40608   40614      57   40593   40602   40608   40617      57
   40593   40602   40620   40623      57   40593   40602   40620   40626      57
   40593   40602   40620   40629      57   40590   40587   40593   40596      11
   40590   40587   40593   40599      11   40590   40587   40593   40602      11
   40590   40587   40632   40635       4   40590   40587  -40632   40635       3
   40590   40587  -40632   40635      28   40590   40587   40632   40638       3
   40587   40593   40602   40605      57   40587   40632   40638   40641       2
   40584   40581   40587   40590       3   40584   40581   40587   40593       3
   40584   40581   40587   40632       3   40581   40587   40593   40596      11
   40581   40587   40593   40599      11   40680   40677   40683   40686       1
   40680   40677  -40683   40686       2   40677   40683   40689   40692       3
   40665   40659   40668   40671       3   40665   40659   40668   40674       3
   40662   40659   40668   40671       3   40662   40659   40668   40674       3
   40656   40650   40644   40677      11   40656   40650   40659   40662      52
   40656   40650   40659   40665      52   40656   40650   40659   40668      11
   40653   40650   40644   40677      11   40653   40650   40659   40662      52
   40653   40650   40659   40665      52   40653   40650   40659   40668      11
   40647   40644   40650   40653      11   40647   40644   40650   40656      11
   40647   40644   40650   40659      11   40647   40644   40677   40680       4
   40647   40644  -40677   40680       3   40647   40644  -40677   40680      28
   40647   40644   40677   40683       3   40644   40650   40659   40662      57
   40644   40650   40659   40665      57   40644   40677   40683   40686       2
   40641   40638   40644   40647       3   40641   40638   40644   40650       3
   40641   40638   40644   40677       3   40638   40644   40650   40653      11
   40638   40644   40650   40656      11   40710   40707   40713   40716       1
   40710   40707  -40713   40716       2   40707   40713   40719   40722       3
   40704   40695   40689   40707      11   40701   40695   40689   40707      11
   40698   40695   40689   40707      11   40692   40689   40695   40698      11
   40692   40689   40695   40701      11   40692   40689   40695   40704      11
   40692   40689   40707   40710       4   40692   40689  -40707   40710       3
   40692   40689  -40707   40710      28   40692   40689   40707   40713       3
   40689   40707   40713   40716       2   40686   40683   40689   40692       3
   40686   40683   40689   40695       3   40686   40683   40689   40707       3
   40683   40689   40695   40698      11   40683   40689   40695   40701      11
   40683   40689   40695   40704      11   40743   40740   40746   40749       1
   40743   40740  -40746   40749       2   40740   40746   40752   40755       3
   40731   40725   40719   40740      11   40731   40725   40734   40737      85
   40728   40725   40719   40740      11   40728   40725   40734   40737      85
   40722   40719   40725   40728      11   40722   40719   40725   40731      11
   40722   40719   40725   40734      80   40722   40719  -40725   40734       5
   40722   40719   40740   40743       4   40722   40719  -40740   40743       3
   40722   40719  -40740   40743      28   40722   40719   40740   40746       3
   40719   40725   40734   40737     126   40719   40725  -40734   40737     127
   40719   40725  -40734   40737     128   40719   40725  -40734   40737     129
   40719   40740   40746   40749       2   40716   40713   40719   40722       3
   40716   40713   40719   40725       3   40716   40713   40719   40740       3
   40713   40719   40725   40728      11   40713   40719   40725   40731      11
   40794   40791   40797   40800       1   40794   40791  -40797   40800       2
   40791   40797   40803   40806       3   40791   40797   40803   40809       3
   40779   40776   40782   40785       1   40779   40776  -40782   40785       2
   40779   40776   40782   40788       1   40779   40776  -40782   40788       2
   40773   40767   40776   40779      12   40773   40767  -40776   40779       3
   40773   40767  -40776   40779      13   40773   40767   40776   40782       3
   40770   40767   40776   40779      12   40770   40767  -40776   40779       3
   40770   40767  -40776   40779      13   40770   40767   40776   40782       3
   40767   40776   40782   40785       2   40767   40776   40782   40788       2
   40764   40758   40752   40791      11   40764   40758   40767   40770      52
   40764   40758   40767   40773      52   40764   40758   40767   40776      11
   40761   40758   40752   40791      11   40761   40758   40767   40770      52
   40761   40758   40767   40773      52   40761   40758   40767   40776      11
   40755   40752   40758   40761      11   40755   40752   40758   40764      11
   40755   40752   40758   40767      11   40755   40752   40791   40794       4
   40755   40752  -40791   40794       3   40755   40752  -40791   40794      28
   40755   40752   40791   40797       3   40752   40758   40767   40770      57
   40752   40758   40767   40773      57   40752   40791   40797   40800       2
   40749   40746   40752   40755       3   40749   40746   40752   40758       3
   40749   40746   40752   40791       3   40746   40752   40758   40761      11
   40746   40752   40758   40764      11   40815   40812   40818   40821       1
   40815   40812  -40818   40821       2   40812   40818   40824   40827       3
   40812   40818   40824   40830       3   40809   40803   40812   40815       4
   40809   40803  -40812   40815       3   40809   40803  -40812   40815      28
   40809   40803   40812   40818       3   40806   40803   40812   40815       4
   40806   40803  -40812   40815       3   40806   40803  -40812   40815      28
   40806   40803   40812   40818       3   40803   40812   40818   40821       2
   40800   40797   40803   40806       3   40800   40797   40803   40809       3
   40800   40797   40803   40812       3   40836   40833   40839   40842       1
   40836   40833  -40839   40842       2   40833   40839   40845   40848       3
   40830   40824   40833   40836       4   40830   40824  -40833   40836       3
   40830   40824  -40833   40836      28   40830   40824   40833   40839       3
   40827   40824   40833   40836       4   40827   40824  -40833   40836       3
   40827   40824  -40833   40836      28   40827   40824   40833   40839       3
   40824   40833   40839   40842       2   40821   40818   40824   40827       3
   40821   40818   40824   40830       3   40821   40818   40824   40833       3
   40878   40875   40881   40884       1   40878   40875  -40881   40884       2
   40875   40881   40887   40890       3   40866   40857   40851   40869      80
   40866   40857  -40851   40869       5   40863   40857   40851   40869      80
   40863   40857  -40851   40869       5   40860   40857   40851   40869      80
   40860   40857  -40851   40869       5   40857   40851   40869   40872      81
   40857   40851  -40869   40872      82   40857   40851  -40869   40872      83
   40857   40851  -40869   40872      84   40854   40851   40845   40875      11
   40854   40851   40857   40860      11   40854   40851   40857   40863      11
   40854   40851   40857   40866      11   40854   40851   40869   40872      85
   40848   40845   40851   40854      11   40848   40845   40851   40857      11
   40848   40845   40851   40869      80   40848   40845  -40851   40869       5
   40848   40845   40875   40878       4   40848   40845  -40875   40878       3
   40848   40845  -40875   40878      28   40848   40845   40875   40881       3
   40845   40851   40857   40860      57   40845   40851   40857   40863      57
   40845   40851   40857   40866      57   40845   40851   40869   40872      86
   40845   40851  -40869   40872      87   40845   40851  -40869   40872      83
   40845   40851  -40869   40872      88   40845   40875   40881   40884       2
   40842   40839   40845   40848       3   40842   40839   40845   40851       3
   40842   40839   40845   40875       3   40839   40845   40851   40854      11
   40938   40935   40941   40944       1   40938   40935  -40941   40944       2
   40935   40941   40947   40950       3   40926   40923   40929   40932      36
   40920   40917   40923   40926      36   40920   40917   40923   40929      36
   40917   40923   40929   40932      36   40914   40911   40917   40920      36
   40914   40911   40917   40923      36   40911   40917   40923   40926      36
   40908   40905   40902   40929      36   40908   40905   40911   40914      36
   40908   40905   40911   40917      36   40905   40902   40929   40932      36
   40905   40911   40917   40920      36   40902   40905   40911   40914      36
   40902   40929   40923   40926      36   40899   40893   40887   40935      11
   40899   40893   40902   40905       3   40899   40893   40902   40929       3
   40896   40893   40887   40935      11   40896   40893   40902   40905       3
   40896   40893   40902   40929       3   40893   40902   40905   40908      36
   40893   40902   40929   40932      36   40890   40887   40893   40896      11
   40890   40887   40893   40899      11   40890   40887   40893   40902      11
   40890   40887   40935   40938       4   40890   40887  -40935   40938       3
   40890   40887  -40935   40938      28   40890   40887   40935   40941       3
   40887   40935   40941   40944       2   40884   40881   40887   40890       3
   40884   40881   40887   40893       3   40884   40881   40887   40935       3
   40881   40887   40893   40896      11   40881   40887   40893   40899      11
   40980   40977   40983   40986       1   40980   40977  -40983   40986       2
   40977   40983   40989   40992       3   40968   40959   40953   40971      80
   40968   40959  -40953   40971       5   40965   40959   40953   40971      80
   40965   40959  -40953   40971       5   40962   40959   40953   40971      80
   40962   40959  -40953   40971       5   40959   40953   40971   40974      81
   40959   40953  -40971   40974      82   40959   40953  -40971   40974      83
   40959   40953  -40971   40974      84   40956   40953   40947   40977      11
   40956   40953   40959   40962      11   40956   40953   40959   40965      11
   40956   40953   40959   40968      11   40956   40953   40971   40974      85
   40950   40947   40953   40956      11   40950   40947   40953   40959      11
   40950   40947   40953   40971      80   40950   40947  -40953   40971       5
   40950   40947   40977   40980       4   40950   40947  -40977   40980       3
   40950   40947  -40977   40980      28   40950   40947   40977   40983       3
   40947   40953   40959   40962      57   40947   40953   40959   40965      57
   40947   40953   40959   40968      57   40947   40953   40971   40974      86
   40947   40953  -40971   40974      87   40947   40953  -40971   40974      83
   40947   40953  -40971   40974      88   40947   40977   40983   40986       2
   40944   40941   40947   40950       3   40944   40941   40947   40953       3
   40944   40941   40947   40977       3   40941   40947   40953   40956      11
   41013   41010   41016   41019       1   41013   41010  -41016   41019       2
   41010   41016   41022   41025       3   41001   40995   40989   41010      11
   41001   40995   41004   41007     161   40998   40995   40989   41010      11
   40998   40995   41004   41007     161   40992   40989   40995   40998      11
   40992   40989   40995   41001      11   40992   40989   40995   41004      11
   40992   40989   41010   41013       4   40992   40989  -41010   41013       3
   40992   40989  -41010   41013      28   40992   40989   41010   41016       3
   40989   40995   41004   41007     162   40989   40995  -41004   41007     163
   40989   40995  -41004   41007     164   40989   40995  -41004   41007     165
   40989   41010   41016   41019       2   40986   40983   40989   40992       3
   40986   40983   40989   40995       3   40986   40983   40989   41010       3
   40983   40989   40995   40998      11   40983   40989   40995   41001      11
   41049   41046   41052   41055       1   41049   41046  -41052   41055       2
   41046   41052   41058   41061       3   41034   41028   41022   41046      11
   41034   41028   41037   41040       3   41034   41028   41037   41043       3
   41031   41028   41022   41046      11   41031   41028   41037   41040       3
   41031   41028   41037   41043       3   41025   41022   41028   41031      11
   41025   41022   41028   41034      11   41025   41022   41028   41037      11
   41025   41022   41046   41049       4   41025   41022  -41046   41049       3
   41025   41022  -41046   41049      28   41025   41022   41046   41052       3
   41022   41046   41052   41055       2   41019   41016   41022   41025       3
   41019   41016   41022   41028       3   41019   41016   41022   41046       3
   41016   41022   41028   41031      11   41016   41022   41028   41034      11
   41091   41088   41094   41097       1   41091   41088  -41094   41097       2
   41088   41094   41100   41103       3   41076   41073   41079   41082       1
   41076   41073  -41079   41082       2   41076   41073   41079   41085       1
   41076   41073  -41079   41085       2   41070   41064   41058   41088      11
   41070   41064   41073   41076      12   41070   41064  -41073   41076       3
   41070   41064  -41073   41076      13   41070   41064   41073   41079       3
   41067   41064   41058   41088      11   41067   41064   41073   41076      12
   41067   41064  -41073   41076       3   41067   41064  -41073   41076      13
   41067   41064   41073   41079       3   41064   41073   41079   41082       2
   41064   41073   41079   41085       2   41061   41058   41064   41067      11
   41061   41058   41064   41070      11   41061   41058   41064   41073      11
   41061   41058   41088   41091       4   41061   41058  -41088   41091       3
   41061   41058  -41088   41091      28   41061   41058   41088   41094       3
   41058   41088   41094   41097       2   41055   41052   41058   41061       3
   41055   41052   41058   41064       3   41055   41052   41058   41088       3
   41052   41058   41064   41067      11   41052   41058   41064   41070      11
   41148   41145   41151   41154       1   41148   41145  -41151   41154       2
   41145   41151   41157   41160       3   41130   41124   41133   41136      52
   41130   41124   41133   41139      52   41130   41124   41133   41142      52
   41127   41124   41133   41136      52   41127   41124   41133   41139      52
   41127   41124   41133   41142      52   41121   41112   41106   41124      57
   41118   41112   41106   41124      57   41115   41112   41106   41124      57
   41112   41106   41124   41127      57   41112   41106   41124   41130      57
   41109   41106   41100   41145      11   41109   41106   41112   41115      52
   41109   41106   41112   41118      52   41109   41106   41112   41121      52
   41109   41106   41124   41127      52   41109   41106   41124   41130      52
   41109   41106   41124   41133      57   41106   41124   41133   41136      57
   41106   41124   41133   41139      57   41106   41124   41133   41142      57
   41103   41100   41106   41109      11   41103   41100   41106   41112      11
   41103   41100   41106   41124      11   41103   41100   41145   41148       4
   41103   41100  -41145   41148       3   41103   41100  -41145   41148      28
   41103   41100   41145   41151       3   41100   41106   41112   41115      57
   41100   41106   41112   41118      57   41100   41106   41112   41121      57
   41100   41106   41124   41127      57   41100   41106   41124   41130      57
   41100   41145   41151   41154       2   41097   41094   41100   41103       3
   41097   41094   41100   41106       3   41097   41094   41100   41145       3
   41094   41100   41106   41109      11   41190   41187   41193   41196       1
   41190   41187  -41193   41196       2   41187   41193   41199   41202       3
   41175   41172   41178   41181       1   41175   41172  -41178   41181       2
   41175   41172   41178   41184       1   41175   41172  -41178   41184       2
   41169   41163   41157   41187      11   41169   41163   41172   41175      12
   41169   41163  -41172   41175       3   41169   41163  -41172   41175      13
   41169   41163   41172   41178       3   41166   41163   41157   41187      11
   41166   41163   41172   41175      12   41166   41163  -41172   41175       3
   41166   41163  -41172   41175      13   41166   41163   41172   41178       3
   41163   41172   41178   41181       2   41163   41172   41178   41184       2
   41160   41157   41163   41166      11   41160   41157   41163   41169      11
   41160   41157   41163   41172      11   41160   41157   41187   41190       4
   41160   41157  -41187   41190       3   41160   41157  -41187   41190      28
   41160   41157   41187   41193       3   41157   41187   41193   41196       2
   41154   41151   41157   41160       3   41154   41151   41157   41163       3
   41154   41151   41157   41187       3   41151   41157   41163   41166      11
   41151   41157   41163   41169      11   41220   41217   41223   41226       1
   41220   41217  -41223   41226       2   41217   41223   41229   41232       3
   41214   41205   41199   41217      11   41211   41205   41199   41217      11
   41208   41205   41199   41217      11   41202   41199   41205   41208      11
   41202   41199   41205   41211      11   41202   41199   41205   41214      11
   41202   41199   41217   41220       4   41202   41199  -41217   41220       3
   41202   41199  -41217   41220      28   41202   41199   41217   41223       3
   41199   41217   41223   41226       2   41196   41193   41199   41202       3
   41196   41193   41199   41205       3   41196   41193   41199   41217       3
   41193   41199   41205   41208      11   41193   41199   41205   41211      11
   41193   41199   41205   41214      11   41256   41253   41259   41262       1
   41256   41253  -41259   41262       2   41253   41259   41265   41268       3
   41241   41235   41229   41253      11   41241   41235   41244   41247       3
   41241   41235   41244   41250       3   41238   41235   41229   41253      11
   41238   41235   41244   41247       3   41238   41235   41244   41250       3
   41232   41229   41235   41238      11   41232   41229   41235   41241      11
   41232   41229   41235   41244      11   41232   41229   41253   41256       4
   41232   41229  -41253   41256       3   41232   41229  -41253   41256      28
   41232   41229   41253   41259       3   41229   41253   41259   41262       2
   41226   41223   41229   41232       3   41226   41223   41229   41235       3
   41226   41223   41229   41253       3   41223   41229   41235   41238      11
   41223   41229   41235   41241      11   41298   41295   41301   41304       1
   41298   41295  -41301   41304       2   41295   41301   41307   41310       3
   41283   41280   41286   41289       1   41283   41280  -41286   41289       2
   41283   41280   41286   41292       1   41283   41280  -41286   41292       2
   41277   41271   41265   41295      11   41277   41271   41280   41283      12
   41277   41271  -41280   41283       3   41277   41271  -41280   41283      13
   41277   41271   41280   41286       3   41274   41271   41265   41295      11
   41274   41271   41280   41283      12   41274   41271  -41280   41283       3
   41274   41271  -41280   41283      13   41274   41271   41280   41286       3
   41271   41280   41286   41289       2   41271   41280   41286   41292       2
   41268   41265   41271   41274      11   41268   41265   41271   41277      11
   41268   41265   41271   41280      11   41268   41265   41295   41298       4
   41268   41265  -41295   41298       3   41268   41265  -41295   41298      28
   41268   41265   41295   41301       3   41265   41295   41301   41304       2
   41262   41259   41265   41268       3   41262   41259   41265   41271       3
   41262   41259   41265   41295       3   41259   41265   41271   41274      11
   41259   41265   41271   41277      11   41355   41352   41358   41361       1
   41355   41352  -41358   41361       2   41352   41358   41364   41367       3
   41337   41328   41322   41340      57   41334   41328   41322   41340      57
   41331   41328   41322   41340      57   41328   41322   41340   41343      57
   41328   41322   41340   41346      57   41328   41322   41340   41349      57
   41325   41322   41328   41331      52   41325   41322   41328   41334      52
   41325   41322   41328   41337      52   41325   41322   41340   41343      52
   41325   41322   41340   41346      52   41325   41322   41340   41349      52
   41319   41313   41307   41352      11   41319   41313   41322   41325      52
   41319   41313   41322   41328      57   41319   41313   41322   41340      57
   41316   41313   41307   41352      11   41316   41313   41322   41325      52
   41316   41313   41322   41328      57   41316   41313   41322   41340      57
   41313   41322   41328   41331      57   41313   41322   41328   41334      57
   41313   41322   41328   41337      57   41313   41322   41340   41343      57
   41313   41322   41340   41346      57   41313   41322   41340   41349      57
   41310   41307   41313   41316      11   41310   41307   41313   41319      11
   41310   41307   41313   41322      11   41310   41307   41352   41355       4
   41310   41307  -41352   41355       3   41310   41307  -41352   41355      28
   41310   41307   41352   41358       3   41307   41313   41322   41325      57
   41307   41352   41358   41361       2   41304   41301   41307   41310       3
   41304   41301   41307   41313       3   41304   41301   41307   41352       3
   41301   41307   41313   41316      11   41301   41307   41313   41319      11
   41385   41382   41388   41391       1   41385   41382  -41388   41391       2
   41382   41388   41394   41397       3   41379   41370   41364   41382      11
   41376   41370   41364   41382      11   41373   41370   41364   41382      11
   41367   41364   41370   41373      11   41367   41364   41370   41376      11
   41367   41364   41370   41379      11   41367   41364   41382   41385       4
   41367   41364  -41382   41385       3   41367   41364  -41382   41385      28
   41367   41364   41382   41388       3   41364   41382   41388   41391       2
   41361   41358   41364   41367       3   41361   41358   41364   41370       3
   41361   41358   41364   41382       3   41358   41364   41370   41373      11
   41358   41364   41370   41376      11   41358   41364   41370   41379      11
   41442   41439   41445   41448       1   41442   41439  -41445   41448       2
   41439   41445   41451   41454       3   41424   41415   41409   41427      57
   41421   41415   41409   41427      57   41418   41415   41409   41427      57
   41415   41409   41427   41430      57   41415   41409   41427   41433      57
   41415   41409   41427   41436      57   41412   41409   41415   41418      52
   41412   41409   41415   41421      52   41412   41409   41415   41424      52
   41412   41409   41427   41430      52   41412   41409   41427   41433      52
   41412   41409   41427   41436      52   41406   41400   41394   41439      11
   41406   41400   41409   41412      52   41406   41400   41409   41415      57
   41406   41400   41409   41427      57   41403   41400   41394   41439      11
   41403   41400   41409   41412      52   41403   41400   41409   41415      57
   41403   41400   41409   41427      57   41400   41409   41415   41418      57
   41400   41409   41415   41421      57   41400   41409   41415   41424      57
   41400   41409   41427   41430      57   41400   41409   41427   41433      57
   41400   41409   41427   41436      57   41397   41394   41400   41403      11
   41397   41394   41400   41406      11   41397   41394   41400   41409      11
   41397   41394   41439   41442       4   41397   41394  -41439   41442       3
   41397   41394  -41439   41442      28   41397   41394   41439   41445       3
   41394   41400   41409   41412      57   41394   41439   41445   41448       2
   41391   41388   41394   41397       3   41391   41388   41394   41400       3
   41391   41388   41394   41439       3   41388   41394   41400   41403      11
   41388   41394   41400   41406      11   41514   41511   41517   41520       1
   41514   41511  -41517   41520       2   41511   41517   41523   41526       3
   41499   41496   41502   41505      36   41499   41496   41502   41508      36
   41493   41490   41496   41499      36   41493   41490   41496   41502      36
   41490   41496   41502   41505      36   41487   41484   41481   41508      36
   41487   41484   41490   41493      36   41487   41484   41490   41496      36
   41484   41490   41496   41499      36   41481   41484   41490   41493      36
   41481   41508   41502   41505     170   41478   41475   41481   41484     171
   41478   41475   41481   41508     171   41475   41481   41484   41487      36
   41472   41469   41466   41508     172   41472   41469   41475   41478     143
   41472   41469   41475   41481     143   41466   41469   41475   41478     143
   41466   41508   41502   41505     170   41463   41457   41451   41511      11
   41463   41457   41466   41469       3   41463   41457   41466   41508       3
   41460   41457   41451   41511      11   41460   41457   41466   41469       3
   41460   41457   41466   41508       3   41457   41466   41469   41472     172
   41454   41451   41457   41460      11   41454   41451   41457   41463      11
   41454   41451   41457   41466      11   41454   41451   41511   41514       4
   41454   41451  -41511   41514       3   41454   41451  -41511   41514      28
   41454   41451   41511   41517       3   41451   41511   41517   41520       2
   41448   41445   41451   41454       3   41448   41445   41451   41457       3
   41448   41445   41451   41511       3   41445   41451   41457   41460      11
   41445   41451   41457   41463      11   41574   41571   41577   41580       1
   41574   41571  -41577   41580       2   41571   41577   41583   41586       3
   41562   41559   41565   41568      36   41556   41553   41559   41562      36
   41556   41553   41559   41565      36   41553   41559   41565   41568      36
   41550   41547   41553   41556      36   41550   41547   41553   41559      36
   41547   41553   41559   41562      36   41544   41541   41538   41565      36
   41544   41541   41547   41550      36   41544   41541   41547   41553      36
   41541   41538   41565   41568      36   41541   41547   41553   41556      36
   41538   41541   41547   41550      36   41538   41565   41559   41562      36
   41535   41529   41523   41571      11   41535   41529   41538   41541       3
   41535   41529   41538   41565       3   41532   41529   41523   41571      11
   41532   41529   41538   41541       3   41532   41529   41538   41565       3
   41529   41538   41541   41544      36   41529   41538   41565   41568      36
   41526   41523   41529   41532      11   41526   41523   41529   41535      11
   41526   41523   41529   41538      11   41526   41523   41571   41574       4
   41526   41523  -41571   41574       3   41526   41523  -41571   41574      28
   41526   41523   41571   41577       3   41523   41571   41577   41580       2
   41520   41517   41523   41526       3   41520   41517   41523   41529       3
   41520   41517   41523   41571       3   41517   41523   41529   41532      11
   41517   41523   41529   41535      11   41631   41628   41634   41637       1
   41631   41628  -41634   41637       2   41628   41634   41640   41643       3
   41628   41634   41640   41646       3   41613   41604   41598   41616      57
   41610   41604   41598   41616      57   41607   41604   41598   41616      57
   41604   41598   41616   41619      57   41604   41598   41616   41622      57
   41604   41598   41616   41625      57   41601   41598   41604   41607      52
   41601   41598   41604   41610      52   41601   41598   41604   41613      52
   41601   41598   41616   41619      52   41601   41598   41616   41622      52
   41601   41598   41616   41625      52   41595   41589   41583   41628      11
   41595   41589   41598   41601      52   41595   41589   41598   41604      57
   41595   41589   41598   41616      57   41592   41589   41583   41628      11
   41592   41589   41598   41601      52   41592   41589   41598   41604      57
   41592   41589   41598   41616      57   41589   41598   41604   41607      57
   41589   41598   41604   41610      57   41589   41598   41604   41613      57
   41589   41598   41616   41619      57   41589   41598   41616   41622      57
   41589   41598   41616   41625      57   41586   41583   41589   41592      11
   41586   41583   41589   41595      11   41586   41583   41589   41598      11
   41586   41583   41628   41631       4   41586   41583  -41628   41631       3
   41586   41583  -41628   41631      28   41586   41583   41628   41634       3
   41583   41589   41598   41601      57   41583   41628   41634   41637       2
   41580   41577   41583   41586       3   41580   41577   41583   41589       3
   41580   41577   41583   41628       3   41577   41583   41589   41592      11
   41577   41583   41589   41595      11   41652   41649   41655   41658       1
   41652   41649  -41655   41658       2   41649   41655   41661   41664       3
   41646   41640   41649   41652       4   41646   41640  -41649   41652       3
   41646   41640  -41649   41652      28   41646   41640   41649   41655       3
   41643   41640   41649   41652       4   41643   41640  -41649   41652       3
   41643   41640  -41649   41652      28   41643   41640   41649   41655       3
   41640   41649   41655   41658       2   41637   41634   41640   41643       3
   41637   41634   41640   41646       3   41637   41634   41640   41649       3
   41697   41694   41700   41703       1   41697   41694  -41700   41703       2
   41694   41700   41706   41709       3   41682   41676   41685   41688       3
   41682   41676   41685   41691       3   41679   41676   41685   41688       3
   41679   41676   41685   41691       3   41673   41667   41661   41694      11
   41673   41667   41676   41679      52   41673   41667   41676   41682      52
   41673   41667   41676   41685      11   41670   41667   41661   41694      11
   41670   41667   41676   41679      52   41670   41667   41676   41682      52
   41670   41667   41676   41685      11   41664   41661   41667   41670      11
   41664   41661   41667   41673      11   41664   41661   41667   41676      11
   41664   41661   41694   41697       4   41664   41661  -41694   41697       3
   41664   41661  -41694   41697      28   41664   41661   41694   41700       3
   41661   41667   41676   41679      57   41661   41667   41676   41682      57
   41661   41694   41700   41703       2   41658   41655   41661   41664       3
   41658   41655   41661   41667       3   41658   41655   41661   41694       3
   41655   41661   41667   41670      11   41655   41661   41667   41673      11
   41745   41742   41748   41751       1   41745   41742  -41748   41751       2
   41742   41748   41754   41757       3   41727   41718   41712   41730      57
   41724   41718   41712   41730      57   41721   41718   41712   41730      57
   41718   41712   41730   41733      57   41718   41712   41730   41736      57
   41718   41712   41730   41739      57   41715   41712   41706   41742      11
   41715   41712   41718   41721      52   41715   41712   41718   41724      52
   41715   41712   41718   41727      52   41715   41712   41730   41733      52
   41715   41712   41730   41736      52   41715   41712   41730   41739      52
   41709   41706   41712   41715      11   41709   41706   41712   41718      11
   41709   41706   41712   41730      11   41709   41706   41742   41745       4
   41709   41706  -41742   41745       3   41709   41706  -41742   41745      28
   41709   41706   41742   41748       3   41706   41712   41718   41721      57
   41706   41712   41718   41724      57   41706   41712   41718   41727      57
   41706   41712   41730   41733      57   41706   41712   41730   41736      57
   41706   41712   41730   41739      57   41706   41742   41748   41751       2
   41703   41700   41706   41709       3   41703   41700   41706   41712       3
   41703   41700   41706   41742       3   41700   41706   41712   41715      11
   41778   41775   41781   41784       1   41778   41775  -41781   41784       2
   41775   41781   41787   41790       3   41766   41760   41754   41775      11
   41766   41760   41769   41772      85   41763   41760   41754   41775      11
   41763   41760   41769   41772      85   41757   41754   41760   41763      11
   41757   41754   41760   41766      11   41757   41754   41760   41769      80
   41757   41754  -41760   41769       5   41757   41754   41775   41778       4
   41757   41754  -41775   41778       3   41757   41754  -41775   41778      28
   41757   41754   41775   41781       3   41754   41760   41769   41772     126
   41754   41760  -41769   41772     127   41754   41760  -41769   41772     128
   41754   41760  -41769   41772     129   41754   41775   41781   41784       2
   41751   41748   41754   41757       3   41751   41748   41754   41760       3
   41751   41748   41754   41775       3   41748   41754   41760   41763      11
   41748   41754   41760   41766      11   41820   41817   41823   41826       1
   41820   41817  -41823   41826       2   41817   41823   41829   41832       3
   41805   41802   41808   41811       1   41805   41802  -41808   41811       2
   41805   41802   41808   41814       1   41805   41802  -41808   41814       2
   41799   41793   41787   41817      11   41799   41793   41802   41805      12
   41799   41793  -41802   41805       3   41799   41793  -41802   41805      13
   41799   41793   41802   41808       3   41796   41793   41787   41817      11
   41796   41793   41802   41805      12   41796   41793  -41802   41805       3
   41796   41793  -41802   41805      13   41796   41793   41802   41808       3
   41793   41802   41808   41811       2   41793   41802   41808   41814       2
   41790   41787   41793   41796      11   41790   41787   41793   41799      11
   41790   41787   41793   41802      11   41790   41787   41817   41820       4
   41790   41787  -41817   41820       3   41790   41787  -41817   41820      28
   41790   41787   41817   41823       3   41787   41817   41823   41826       2
   41784   41781   41787   41790       3   41784   41781   41787   41793       3
   41784   41781   41787   41817       3   41781   41787   41793   41796      11
   41781   41787   41793   41799      11   41862   41859   41865   41868       1
   41862   41859  -41865   41868       2   41859   41865   41871   41874       3
   41850   41841   41835   41853      80   41850   41841  -41835   41853       5
   41847   41841   41835   41853      80   41847   41841  -41835   41853       5
   41844   41841   41835   41853      80   41844   41841  -41835   41853       5
   41841   41835   41853   41856      81   41841   41835  -41853   41856      82
   41841   41835  -41853   41856      83   41841   41835  -41853   41856      84
   41838   41835   41829   41859      11   41838   41835   41841   41844      11
   41838   41835   41841   41847      11   41838   41835   41841   41850      11
   41838   41835   41853   41856      85   41832   41829   41835   41838      11
   41832   41829   41835   41841      11   41832   41829   41835   41853      80
   41832   41829  -41835   41853       5   41832   41829   41859   41862       4
   41832   41829  -41859   41862       3   41832   41829  -41859   41862      28
   41832   41829   41859   41865       3   41829   41835   41841   41844      57
   41829   41835   41841   41847      57   41829   41835   41841   41850      57
   41829   41835   41853   41856      86   41829   41835  -41853   41856      87
   41829   41835  -41853   41856      83   41829   41835  -41853   41856      88
   41829   41859   41865   41868       2   41826   41823   41829   41832       3
   41826   41823   41829   41835       3   41826   41823   41829   41859       3
   41823   41829   41835   41838      11   41904   41901   41907   41910       1
   41904   41901  -41907   41910       2   41901   41907   41913   41916       3
   41892   41883   41877   41895      80   41892   41883  -41877   41895       5
   41889   41883   41877   41895      80   41889   41883  -41877   41895       5
   41886   41883   41877   41895      80   41886   41883  -41877   41895       5
   41883   41877   41895   41898      81   41883   41877  -41895   41898      82
   41883   41877  -41895   41898      83   41883   41877  -41895   41898      84
   41880   41877   41871   41901      11   41880   41877   41883   41886      11
   41880   41877   41883   41889      11   41880   41877   41883   41892      11
   41880   41877   41895   41898      85   41874   41871   41877   41880      11
   41874   41871   41877   41883      11   41874   41871   41877   41895      80
   41874   41871  -41877   41895       5   41874   41871   41901   41904       4
   41874   41871  -41901   41904       3   41874   41871  -41901   41904      28
   41874   41871   41901   41907       3   41871   41877   41883   41886      57
   41871   41877   41883   41889      57   41871   41877   41883   41892      57
   41871   41877   41895   41898      86   41871   41877  -41895   41898      87
   41871   41877  -41895   41898      83   41871   41877  -41895   41898      88
   41871   41901   41907   41910       2   41868   41865   41871   41874       3
   41868   41865   41871   41877       3   41868   41865   41871   41901       3
   41865   41871   41877   41880      11   41955   41952   41958   41961       1
   41955   41952  -41958   41961       2   41952   41958   41964   41967       3
   41940   41937   41943   41946       1   41940   41937  -41943   41946       2
   41940   41937   41943   41949       1   41940   41937  -41943   41949       2
   41934   41928   41937   41940      12   41934   41928  -41937   41940       3
   41934   41928  -41937   41940      13   41934   41928   41937   41943       3
   41931   41928   41937   41940      12   41931   41928  -41937   41940       3
   41931   41928  -41937   41940      13   41931   41928   41937   41943       3
   41928   41937   41943   41946       2   41928   41937   41943   41949       2
   41925   41919   41913   41952      11   41925   41919   41928   41931      52
   41925   41919   41928   41934      52   41925   41919   41928   41937      11
   41922   41919   41913   41952      11   41922   41919   41928   41931      52
   41922   41919   41928   41934      52   41922   41919   41928   41937      11
   41916   41913   41919   41922      11   41916   41913   41919   41925      11
   41916   41913   41919   41928      11   41916   41913   41952   41955       4
   41916   41913  -41952   41955       3   41916   41913  -41952   41955      28
   41916   41913   41952   41958       3   41913   41919   41928   41931      57
   41913   41919   41928   41934      57   41913   41952   41958   41961       2
   41910   41907   41913   41916       3   41910   41907   41913   41919       3
   41910   41907   41913   41952       3   41907   41913   41919   41922      11
   41907   41913   41919   41925      11   41997   41994   42000   42003       1
   41997   41994  -42000   42003       2   41994   42000   42006   42009       3
   41985   41976   41970   41988      80   41985   41976  -41970   41988       5
   41982   41976   41970   41988      80   41982   41976  -41970   41988       5
   41979   41976   41970   41988      80   41979   41976  -41970   41988       5
   41976   41970   41988   41991      81   41976   41970  -41988   41991      82
   41976   41970  -41988   41991      83   41976   41970  -41988   41991      84
   41973   41970   41964   41994      11   41973   41970   41976   41979      11
   41973   41970   41976   41982      11   41973   41970   41976   41985      11
   41973   41970   41988   41991      85   41967   41964   41970   41973      11
   41967   41964   41970   41976      11   41967   41964   41970   41988      80
   41967   41964  -41970   41988       5   41967   41964   41994   41997       4
   41967   41964  -41994   41997       3   41967   41964  -41994   41997      28
   41967   41964   41994   42000       3   41964   41970   41976   41979      57
   41964   41970   41976   41982      57   41964   41970   41976   41985      57
   41964   41970   41988   41991      86   41964   41970  -41988   41991      87
   41964   41970  -41988   41991      83   41964   41970  -41988   41991      88
   41964   41994   42000   42003       2   41961   41958   41964   41967       3
   41961   41958   41964   41970       3   41961   41958   41964   41994       3
   41958   41964   41970   41973      11   42048   42045   42051   42054       1
   42048   42045  -42051   42054       2   42045   42051   42057   42060       3
   42033   42030   42036   42039       1   42033   42030  -42036   42039       2
   42033   42030   42036   42042       1   42033   42030  -42036   42042       2
   42027   42021   42030   42033      12   42027   42021  -42030   42033       3
   42027   42021  -42030   42033      13   42027   42021   42030   42036       3
   42024   42021   42030   42033      12   42024   42021  -42030   42033       3
   42024   42021  -42030   42033      13   42024   42021   42030   42036       3
   42021   42030   42036   42039       2   42021   42030   42036   42042       2
   42018   42012   42006   42045      11   42018   42012   42021   42024      52
   42018   42012   42021   42027      52   42018   42012   42021   42030      11
   42015   42012   42006   42045      11   42015   42012   42021   42024      52
   42015   42012   42021   42027      52   42015   42012   42021   42030      11
   42009   42006   42012   42015      11   42009   42006   42012   42018      11
   42009   42006   42012   42021      11   42009   42006   42045   42048       4
   42009   42006  -42045   42048       3   42009   42006  -42045   42048      28
   42009   42006   42045   42051       3   42006   42012   42021   42024      57
   42006   42012   42021   42027      57   42006   42045   42051   42054       2
   42003   42000   42006   42009       3   42003   42000   42006   42012       3
   42003   42000   42006   42045       3   42000   42006   42012   42015      11
   42000   42006   42012   42018      11   42099   42096   42102   42105       1
   42099   42096  -42102   42105       2   42096   42102   42108   42111       3
   42084   42081   42087   42090       1   42084   42081  -42087   42090       2
   42084   42081   42087   42093       1   42084   42081  -42087   42093       2
   42078   42072   42081   42084      12   42078   42072  -42081   42084       3
   42078   42072  -42081   42084      13   42078   42072   42081   42087       3
   42075   42072   42081   42084      12   42075   42072  -42081   42084       3
   42075   42072  -42081   42084      13   42075   42072   42081   42087       3
   42072   42081   42087   42090       2   42072   42081   42087   42093       2
   42069   42063   42057   42096      11   42069   42063   42072   42075      52
   42069   42063   42072   42078      52   42069   42063   42072   42081      11
   42066   42063   42057   42096      11   42066   42063   42072   42075      52
   42066   42063   42072   42078      52   42066   42063   42072   42081      11
   42060   42057   42063   42066      11   42060   42057   42063   42069      11
   42060   42057   42063   42072      11   42060   42057   42096   42099       4
   42060   42057  -42096   42099       3   42060   42057  -42096   42099      28
   42060   42057   42096   42102       3   42057   42063   42072   42075      57
   42057   42063   42072   42078      57   42057   42096   42102   42105       2
   42054   42051   42057   42060       3   42054   42051   42057   42063       3
   42054   42051   42057   42096       3   42051   42057   42063   42066      11
   42051   42057   42063   42069      11   42141   42138   42144   42147       1
   42141   42138  -42144   42147       2   42138   42144   42150   42153       3
   42129   42120   42114   42132      80   42129   42120  -42114   42132       5
   42126   42120   42114   42132      80   42126   42120  -42114   42132       5
   42123   42120   42114   42132      80   42123   42120  -42114   42132       5
   42120   42114   42132   42135      81   42120   42114  -42132   42135      82
   42120   42114  -42132   42135      83   42120   42114  -42132   42135      84
   42117   42114   42108   42138      11   42117   42114   42120   42123      11
   42117   42114   42120   42126      11   42117   42114   42120   42129      11
   42117   42114   42132   42135      85   42111   42108   42114   42117      11
   42111   42108   42114   42120      11   42111   42108   42114   42132      80
   42111   42108  -42114   42132       5   42111   42108   42138   42141       4
   42111   42108  -42138   42141       3   42111   42108  -42138   42141      28
   42111   42108   42138   42144       3   42108   42114   42120   42123      57
   42108   42114   42120   42126      57   42108   42114   42120   42129      57
   42108   42114   42132   42135      86   42108   42114  -42132   42135      87
   42108   42114  -42132   42135      83   42108   42114  -42132   42135      88
   42108   42138   42144   42147       2   42105   42102   42108   42111       3
   42105   42102   42108   42114       3   42105   42102   42108   42138       3
   42102   42108   42114   42117      11   42177   42174   42180   42183       1
   42177   42174  -42180   42183       2   42174   42180   42186   42189       3
   42162   42156   42150   42174      11   42162   42156   42165   42168       3
   42162   42156   42165   42171       3   42159   42156   42150   42174      11
   42159   42156   42165   42168       3   42159   42156   42165   42171       3
   42153   42150   42156   42159      11   42153   42150   42156   42162      11
   42153   42150   42156   42165      11   42153   42150   42174   42177       4
   42153   42150  -42174   42177       3   42153   42150  -42174   42177      28
   42153   42150   42174   42180       3   42150   42174   42180   42183       2
   42147   42144   42150   42153       3   42147   42144   42150   42156       3
   42147   42144   42150   42174       3   42144   42150   42156   42159      11
   42144   42150   42156   42162      11   42207   42204   42210   42213       1
   42207   42204  -42210   42213       2   42204   42210   42216   42219       3
   42201   42192   42186   42204      11   42198   42192   42186   42204      11
   42195   42192   42186   42204      11   42189   42186   42192   42195      11
   42189   42186   42192   42198      11   42189   42186   42192   42201      11
   42189   42186   42204   42207       4   42189   42186  -42204   42207       3
   42189   42186  -42204   42207      28   42189   42186   42204   42210       3
   42186   42204   42210   42213       2   42183   42180   42186   42189       3
   42183   42180   42186   42192       3   42183   42180   42186   42204       3
   42180   42186   42192   42195      11   42180   42186   42192   42198      11
   42180   42186   42192   42201      11   42273   42270   42276   42279       1
   42273   42270  -42276   42279       2   42270   42276   42282   42285       3
   42255   42249   42258   42261      11   42255   42249   42258   42264      11
   42255   42249   42258   42267      11   42252   42249   42258   42261      11
   42252   42249   42258   42264      11   42252   42249   42258   42267      11
   42246   42240   42249   42252      11   42246   42240   42249   42255      11
   42246   42240   42249   42258      11   42243   42240   42249   42252      11
   42243   42240   42249   42255      11   42243   42240   42249   42258      11
   42240   42249   42258   42261      11   42240   42249   42258   42264      11
   42240   42249   42258   42267      11   42237   42231   42240   42243      52
   42237   42231   42240   42246      52   42237   42231   42240   42249      57
   42234   42231   42240   42243      52   42234   42231   42240   42246      52
   42234   42231   42240   42249      57   42231   42240   42249   42252      11
   42231   42240   42249   42255      11   42228   42222   42216   42270      11
   42228   42222   42231   42234      52   42228   42222   42231   42237      52
   42228   42222   42231   42240      57   42225   42222   42216   42270      11
   42225   42222   42231   42234      52   42225   42222   42231   42237      52
   42225   42222   42231   42240      57   42222   42231   42240   42243      57
   42222   42231   42240   42246      57   42219   42216   42222   42225      11
   42219   42216   42222   42228      11   42219   42216   42222   42231      11
   42219   42216   42270   42273       4   42219   42216  -42270   42273       3
   42219   42216  -42270   42273      28   42219   42216   42270   42276       3
   42216   42222   42231   42234      57   42216   42222   42231   42237      57
   42216   42270   42276   42279       2   42213   42210   42216   42219       3
   42213   42210   42216   42222       3   42213   42210   42216   42270       3
   42210   42216   42222   42225      11   42210   42216   42222   42228      11
   42318   42315   42321   42324       1   42318   42315  -42321   42324       2
   42315   42321   42327   42330       3   42303   42297   42306   42309       3
   42303   42297   42306   42312       3   42300   42297   42306   42309       3
   42300   42297   42306   42312       3   42294   42288   42282   42315      11
   42294   42288   42297   42300      52   42294   42288   42297   42303      52
   42294   42288   42297   42306      11   42291   42288   42282   42315      11
   42291   42288   42297   42300      52   42291   42288   42297   42303      52
   42291   42288   42297   42306      11   42285   42282   42288   42291      11
   42285   42282   42288   42294      11   42285   42282   42288   42297      11
   42285   42282   42315   42318       4   42285   42282  -42315   42318       3
   42285   42282  -42315   42318      28   42285   42282   42315   42321       3
   42282   42288   42297   42300      57   42282   42288   42297   42303      57
   42282   42315   42321   42324       2   42279   42276   42282   42285       3
   42279   42276   42282   42288       3   42279   42276   42282   42315       3
   42276   42282   42288   42291      11   42276   42282   42288   42294      11
   42366   42363   42369   42372       1   42366   42363  -42369   42372       2
   42363   42369   42375   42378       3   42348   42339   42333   42351      57
   42345   42339   42333   42351      57   42342   42339   42333   42351      57
   42339   42333   42351   42354      57   42339   42333   42351   42357      57
   42339   42333   42351   42360      57   42336   42333   42327   42363      11
   42336   42333   42339   42342      52   42336   42333   42339   42345      52
   42336   42333   42339   42348      52   42336   42333   42351   42354      52
   42336   42333   42351   42357      52   42336   42333   42351   42360      52
   42330   42327   42333   42336      11   42330   42327   42333   42339      11
   42330   42327   42333   42351      11   42330   42327   42363   42366       4
   42330   42327  -42363   42366       3   42330   42327  -42363   42366      28
   42330   42327   42363   42369       3   42327   42333   42339   42342      57
   42327   42333   42339   42345      57   42327   42333   42339   42348      57
   42327   42333   42351   42354      57   42327   42333   42351   42357      57
   42327   42333   42351   42360      57   42327   42363   42369   42372       2
   42324   42321   42327   42330       3   42324   42321   42327   42333       3
   42324   42321   42327   42363       3   42321   42327   42333   42336      11
   42426   42423   42429   42432       1   42426   42423  -42429   42432       2
   42423   42429   42435   42438       3   42414   42411   42417   42420      36
   42408   42405   42411   42414      36   42408   42405   42411   42417      36
   42405   42411   42417   42420      36   42402   42399   42405   42408      36
   42402   42399   42405   42411      36   42399   42405   42411   42414      36
   42396   42393   42390   42417      36   42396   42393   42399   42402      36
   42396   42393   42399   42405      36   42393   42390   42417   42420      36
   42393   42399   42405   42408      36   42390   42393   42399   42402      36
   42390   42417   42411   42414      36   42387   42381   42375   42423      11
   42387   42381   42390   42393       3   42387   42381   42390   42417       3
   42384   42381   42375   42423      11   42384   42381   42390   42393       3
   42384   42381   42390   42417       3   42381   42390   42393   42396      36
   42381   42390   42417   42420      36   42378   42375   42381   42384      11
   42378   42375   42381   42387      11   42378   42375   42381   42390      11
   42378   42375   42423   42426       4   42378   42375  -42423   42426       3
   42378   42375  -42423   42426      28   42378   42375   42423   42429       3
   42375   42423   42429   42432       2   42372   42369   42375   42378       3
   42372   42369   42375   42381       3   42372   42369   42375   42423       3
   42369   42375   42381   42384      11   42369   42375   42381   42387      11
   42465   42471   42474   42477       3   42465   42471   42474   42480       3
   42465   42471   42501   42504       3   42453   42450   42456   42459       1
   42453   42450  -42456   42459       2   42453   42450   42456   42462       1
   42453   42450  -42456   42462       2   42447   42441   42435   42465      11
   42447   42441   42450   42453      12   42447   42441  -42450   42453       3
   42447   42441  -42450   42453      13   42447   42441   42450   42456       3
   42444   42441   42435   42465      11   42444   42441   42450   42453      12
   42444   42441  -42450   42453       3   42444   42441  -42450   42453      13
   42444   42441   42450   42456       3   42441   42450   42456   42459       2
   42441   42450   42456   42462       2   42438   42435   42441   42444      11
   42438   42435   42441   42447      11   42438   42435   42441   42450      11
   42438   42435   42465   42468       4   42438   42435  -42465   42468       3
   42438   42435  -42465   42468      28   42438   42435   42465   42471       3
   42432   42429   42435   42438       3   42432   42429   42435   42441       3
   42432   42429   42435   42465       3   42429   42435   42441   42444      11
   42429   42435   42441   42447      11   42510   42507   42513   42516       1
   42510   42507  -42513   42516       2   42507   42513   42519   42522       3
   42504   42501   42507   42510       4   42504   42501  -42507   42510       3
   42504   42501  -42507   42510      28   42504   42501   42507   42513       3
   42501   42507   42513   42516       2   42498   42492   42501   42504      11
   42498   42492   42501   42507      11   42495   42492   42501   42504      11
   42495   42492   42501   42507      11   42489   42483   42492   42495      52
   42489   42483   42492   42498      52   42489   42483   42492   42501      57
   42486   42483   42492   42495      52   42486   42483   42492   42498      52
   42486   42483   42492   42501      57   42483   42492   42501   42504      11
   42480   42474   42471   42501       3   42480   42474   42483   42486      11
   42480   42474   42483   42489      11   42480   42474   42483   42492      11
   42477   42474   42471   42501       3   42477   42474   42483   42486      11
   42477   42474   42483   42489      11   42477   42474   42483   42492      11
   42474   42471   42501   42504       3   42474   42483   42492   42495      57
   42474   42483   42492   42498      57   42471   42474   42483   42486      11
   42471   42474   42483   42489      11   42471   42501   42492   42495      11
   42471   42501   42492   42498      11   42567   42564   42570   42573       1
   42567   42564  -42570   42573       2   42564   42570   42576   42579       3
   42549   42543   42552   42555      52   42549   42543   42552   42558      52
   42549   42543   42552   42561      52   42546   42543   42552   42555      52
   42546   42543   42552   42558      52   42546   42543   42552   42561      52
   42540   42531   42525   42543      57   42537   42531   42525   42543      57
   42534   42531   42525   42543      57   42531   42525   42543   42546      57
   42531   42525   42543   42549      57   42528   42525   42519   42564      11
   42528   42525   42531   42534      52   42528   42525   42531   42537      52
   42528   42525   42531   42540      52   42528   42525   42543   42546      52
   42528   42525   42543   42549      52   42528   42525   42543   42552      57
   42525   42543   42552   42555      57   42525   42543   42552   42558      57
   42525   42543   42552   42561      57   42522   42519   42525   42528      11
   42522   42519   42525   42531      11   42522   42519   42525   42543      11
   42522   42519   42564   42567       4   42522   42519  -42564   42567       3
   42522   42519  -42564   42567      28   42522   42519   42564   42570       3
   42519   42525   42531   42534      57   42519   42525   42531   42537      57
   42519   42525   42531   42540      57   42519   42525   42543   42546      57
   42519   42525   42543   42549      57   42519   42564   42570   42573       2
   42516   42513   42519   42522       3   42516   42513   42519   42525       3
   42516   42513   42519   42564       3   42513   42519   42525   42528      11
   42618   42615   42621   42624       1   42618   42615  -42621   42624       2
   42615   42621   42627   42630       3   42597   42591   42600   42603      98
   42594   42591   42600   42603      98   42591   42600   42603   42606      98
   42591   42600   42603   42609      98   42591   42600   42603   42612      98
   42588   42582   42576   42615      11   42588   42582   42591   42594      11
   42588   42582   42591   42597      11   42588   42582   42591   42600      11
   42585   42582   42576   42615      11   42585   42582   42591   42594      11
   42585   42582   42591   42597      11   42585   42582   42591   42600      11
   42579   42576   42582   42585      11   42579   42576   42582   42588      11
   42579   42576   42582   42591      11   42579   42576   42615   42618       4
   42579   42576  -42615   42618       3   42579   42576  -42615   42618      28
   42579   42576   42615   42621       3   42576   42582   42591   42594      11
   42576   42582   42591   42597      11   42576   42615   42621   42624       2
   42573   42570   42576   42579       3   42573   42570   42576   42582       3
   42573   42570   42576   42615       3   42570   42576   42582   42585      11
   42570   42576   42582   42588      11   42690   42687   42693   42696       1
   42690   42687  -42693   42696       2   42687   42693   42699   42702       3
   42687   42693   42699   42705       3   42675   42669   42666   42678      72
   42675   42669  -42666   42678       6   42672   42669   42666   42678      72
   42672   42669  -42666   42678       6   42669   42666   42678   42681      72
   42669   42666  -42678   42681       6   42669   42666   42678   42684      72
   42669   42666  -42678   42684       6   42663   42660   42666   42669      72
   42663   42660  -42666   42669       6   42663   42660   42666   42678      72
   42663   42660  -42666   42678       6   42660   42666   42669   42672      72
   42660   42666  -42669   42672       6   42660   42666   42669   42675      72
   42660   42666  -42669   42675       6   42660   42666   42678   42681      72
   42660   42666  -42678   42681       6   42660   42666   42678   42684      72
   42660   42666  -42678   42684       6   42657   42651   42660   42663       5
   42657   42651   42660   42666       5   42654   42651   42660   42663       5
   42654   42651   42660   42666       5   42648   42642   42651   42654      11
   42648   42642   42651   42657      11   42648   42642   42651   42660      11
   42645   42642   42651   42654      11   42645   42642   42651   42657      11
   42645   42642   42651   42660      11   42642   42651   42660   42663       5
   42639   42633   42627   42687      11   42639   42633   42642   42645      52
   42639   42633   42642   42648      52   42639   42633   42642   42651      57
   42636   42633   42627   42687      11   42636   42633   42642   42645      52
   42636   42633   42642   42648      52   42636   42633   42642   42651      57
   42633   42642   42651   42654      11   42633   42642   42651   42657      11
   42630   42627   42633   42636      11   42630   42627   42633   42639      11
   42630   42627   42633   42642      11   42630   42627   42687   42690       4
   42630   42627  -42687   42690       3   42630   42627  -42687   42690      28
   42630   42627   42687   42693       3   42627   42633   42642   42645      57
   42627   42633   42642   42648      57   42627   42687   42693   42696       2
   42624   42621   42627   42630       3   42624   42621   42627   42633       3
   42624   42621   42627   42687       3   42621   42627   42633   42636      11
   42621   42627   42633   42639      11   42711   42708   42714   42717       1
   42711   42708  -42714   42717       2   42708   42714   42720   42723       3
   42705   42699   42708   42711       4   42705   42699  -42708   42711       3
   42705   42699  -42708   42711      28   42705   42699   42708   42714       3
   42702   42699   42708   42711       4   42702   42699  -42708   42711       3
   42702   42699  -42708   42711      28   42702   42699   42708   42714       3
   42699   42708   42714   42717       2   42696   42693   42699   42702       3
   42696   42693   42699   42705       3   42696   42693   42699   42708       3
   42783   42780   42786   42789       1   42783   42780  -42786   42789       2
   42780   42786   42792   42795       3   42768   42762   42759   42771      72
   42768   42762  -42759   42771       6   42765   42762   42759   42771      72
   42765   42762  -42759   42771       6   42762   42759   42771   42774      72
   42762   42759  -42771   42774       6   42762   42759   42771   42777      72
   42762   42759  -42771   42777       6   42756   42753   42759   42762      72
   42756   42753  -42759   42762       6   42756   42753   42759   42771      72
   42756   42753  -42759   42771       6   42753   42759   42762   42765      72
   42753   42759  -42762   42765       6   42753   42759   42762   42768      72
   42753   42759  -42762   42768       6   42753   42759   42771   42774      72
   42753   42759  -42771   42774       6   42753   42759   42771   42777      72
   42753   42759  -42771   42777       6   42750   42744   42753   42756       5
   42750   42744   42753   42759       5   42747   42744   42753   42756       5
   42747   42744   42753   42759       5   42741   42735   42744   42747      11
   42741   42735   42744   42750      11   42741   42735   42744   42753      11
   42738   42735   42744   42747      11   42738   42735   42744   42750      11
   42738   42735   42744   42753      11   42735   42744   42753   42756       5
   42732   42726   42720   42780      11   42732   42726   42735   42738      52
   42732   42726   42735   42741      52   42732   42726   42735   42744      57
   42729   42726   42720   42780      11   42729   42726   42735   42738      52
   42729   42726   42735   42741      52   42729   42726   42735   42744      57
   42726   42735   42744   42747      11   42726   42735   42744   42750      11
   42723   42720   42726   42729      11   42723   42720   42726   42732      11
   42723   42720   42726   42735      11   42723   42720   42780   42783       4
   42723   42720  -42780   42783       3   42723   42720  -42780   42783      28
   42723   42720   42780   42786       3   42720   42726   42735   42738      57
   42720   42726   42735   42741      57   42720   42780   42786   42789       2
   42717   42714   42720   42723       3   42717   42714   42720   42726       3
   42717   42714   42720   42780       3   42714   42720   42726   42729      11
   42714   42720   42726   42732      11   42846   42843   42849   42852       1
   42846   42843  -42849   42852       2   42843   42849   42855   42858       3
   42834   42831   42837   42840      36   42828   42825   42822   42831       4
   42828   42825  -42822   42831      37   42828   42825  -42822   42831       5
   42828   42825  -42822   42831      38   42825   42822   42831   42834      36
   42822   42831   42837   42840      36   42819   42816   42822   42825      36
   42819   42816   42822   42831      36   42816   42822   42825   42828       4
   42816   42822  -42825   42828      37   42816   42822  -42825   42828       5
   42816   42822  -42825   42828      38   42816   42822   42831   42834      36
   42813   42810   42807   42837      36   42813   42810   42816   42819      36
   42813   42810   42816   42822      36   42810   42807   42837   42840      36
   42807   42810   42816   42819      36   42807   42837   42831   42834      36
   42804   42798   42792   42843      11   42804   42798   42807   42810       3
   42804   42798   42807   42837       3   42801   42798   42792   42843      11
   42801   42798   42807   42810       3   42801   42798   42807   42837       3
   42798   42807   42810   42813      36   42798   42807   42837   42840      36
   42795   42792   42798   42801      11   42795   42792   42798   42804      11
   42795   42792   42798   42807      11   42795   42792   42843   42846       4
   42795   42792  -42843   42846       3   42795   42792  -42843   42846      28
   42795   42792   42843   42849       3   42792   42843   42849   42852       2
   42789   42786   42792   42795       3   42789   42786   42792   42798       3
   42789   42786   42792   42843       3   42786   42792   42798   42801      11
   42786   42792   42798   42804      11   42909   42906   42912   42915       1
   42909   42906  -42912   42915       2   42906   42912   42918   42921       3
   42897   42894   42900   42903      36   42891   42888   42885   42894       4
   42891   42888  -42885   42894      37   42891   42888  -42885   42894       5
   42891   42888  -42885   42894      38   42888   42885   42894   42897      36
   42885   42894   42900   42903      36   42882   42879   42885   42888      36
   42882   42879   42885   42894      36   42879   42885   42888   42891       4
   42879   42885  -42888   42891      37   42879   42885  -42888   42891       5
   42879   42885  -42888   42891      38   42879   42885   42894   42897      36
   42876   42873   42870   42900      36   42876   42873   42879   42882      36
   42876   42873   42879   42885      36   42873   42870   42900   42903      36
   42870   42873   42879   42882      36   42870   42900   42894   42897      36
   42867   42861   42855   42906      11   42867   42861   42870   42873       3
   42867   42861   42870   42900       3   42864   42861   42855   42906      11
   42864   42861   42870   42873       3   42864   42861   42870   42900       3
   42861   42870   42873   42876      36   42861   42870   42900   42903      36
   42858   42855   42861   42864      11   42858   42855   42861   42867      11
   42858   42855   42861   42870      11   42858   42855   42906   42909       4
   42858   42855  -42906   42909       3   42858   42855  -42906   42909      28
   42858   42855   42906   42912       3   42855   42906   42912   42915       2
   42852   42849   42855   42858       3   42852   42849   42855   42861       3
   42852   42849   42855   42906       3   42849   42855   42861   42864      11
   42849   42855   42861   42867      11   42960   42957   42963   42966       1
   42960   42957  -42963   42966       2   42957   42963   42969   42972       3
   42945   42942   42948   42951       1   42945   42942  -42948   42951       2
   42945   42942   42948   42954       1   42945   42942  -42948   42954       2
   42939   42933   42942   42945      12   42939   42933  -42942   42945       3
   42939   42933  -42942   42945      13   42939   42933   42942   42948       3
   42936   42933   42942   42945      12   42936   42933  -42942   42945       3
   42936   42933  -42942   42945      13   42936   42933   42942   42948       3
   42933   42942   42948   42951       2   42933   42942   42948   42954       2
   42930   42924   42918   42957      11   42930   42924   42933   42936      52
   42930   42924   42933   42939      52   42930   42924   42933   42942      11
   42927   42924   42918   42957      11   42927   42924   42933   42936      52
   42927   42924   42933   42939      52   42927   42924   42933   42942      11
   42921   42918   42924   42927      11   42921   42918   42924   42930      11
   42921   42918   42924   42933      11   42921   42918   42957   42960       4
   42921   42918  -42957   42960       3   42921   42918  -42957   42960      28
   42921   42918   42957   42963       3   42918   42924   42933   42936      57
   42918   42924   42933   42939      57   42918   42957   42963   42966       2
   42915   42912   42918   42921       3   42915   42912   42918   42924       3
   42915   42912   42918   42957       3   42912   42918   42924   42927      11
   42912   42918   42924   42930      11   43017   43014   43020   43023       1
   43017   43014  -43020   43023       2   43014   43020   43026   43029       3
   43014   43020   43026   43032       3   42999   42990   42984   43002      57
   42996   42990   42984   43002      57   42993   42990   42984   43002      57
   42990   42984   43002   43005      57   42990   42984   43002   43008      57
   42990   42984   43002   43011      57   42987   42984   42990   42993      52
   42987   42984   42990   42996      52   42987   42984   42990   42999      52
   42987   42984   43002   43005      52   42987   42984   43002   43008      52
   42987   42984   43002   43011      52   42981   42975   42969   43014      11
   42981   42975   42984   42987      52   42981   42975   42984   42990      57
   42981   42975   42984   43002      57   42978   42975   42969   43014      11
   42978   42975   42984   42987      52   42978   42975   42984   42990      57
   42978   42975   42984   43002      57   42975   42984   42990   42993      57
   42975   42984   42990   42996      57   42975   42984   42990   42999      57
   42975   42984   43002   43005      57   42975   42984   43002   43008      57
   42975   42984   43002   43011      57   42972   42969   42975   42978      11
   42972   42969   42975   42981      11   42972   42969   42975   42984      11
   42972   42969   43014   43017       4   42972   42969  -43014   43017       3
   42972   42969  -43014   43017      28   42972   42969   43014   43020       3
   42969   42975   42984   42987      57   42969   43014   43020   43023       2
   42966   42963   42969   42972       3   42966   42963   42969   42975       3
   42966   42963   42969   43014       3   42963   42969   42975   42978      11
   42963   42969   42975   42981      11   43038   43035   43041   43044       1
   43038   43035  -43041   43044       2   43035   43041   43047   43050       3
   43032   43026   43035   43038       4   43032   43026  -43035   43038       3
   43032   43026  -43035   43038      28   43032   43026   43035   43041       3
   43029   43026   43035   43038       4   43029   43026  -43035   43038       3
   43029   43026  -43035   43038      28   43029   43026   43035   43041       3
   43026   43035   43041   43044       2   43023   43020   43026   43029       3
   43023   43020   43026   43032       3   43023   43020   43026   43035       3
   43080   43077   43083   43086       1   43080   43077  -43083   43086       2
   43077   43083   43089   43092       3   43068   43059   43053   43071      80
   43068   43059  -43053   43071       5   43065   43059   43053   43071      80
   43065   43059  -43053   43071       5   43062   43059   43053   43071      80
   43062   43059  -43053   43071       5   43059   43053   43071   43074      81
   43059   43053  -43071   43074      82   43059   43053  -43071   43074      83
   43059   43053  -43071   43074      84   43056   43053   43047   43077      11
   43056   43053   43059   43062      11   43056   43053   43059   43065      11
   43056   43053   43059   43068      11   43056   43053   43071   43074      85
   43050   43047   43053   43056      11   43050   43047   43053   43059      11
   43050   43047   43053   43071      80   43050   43047  -43053   43071       5
   43050   43047   43077   43080       4   43050   43047  -43077   43080       3
   43050   43047  -43077   43080      28   43050   43047   43077   43083       3
   43047   43053   43059   43062      57   43047   43053   43059   43065      57
   43047   43053   43059   43068      57   43047   43053   43071   43074      86
   43047   43053  -43071   43074      87   43047   43053  -43071   43074      83
   43047   43053  -43071   43074      88   43047   43077   43083   43086       2
   43044   43041   43047   43050       3   43044   43041   43047   43053       3
   43044   43041   43047   43077       3   43041   43047   43053   43056      11
   43122   43119   43125   43128       1   43122   43119  -43125   43128       2
   43119   43125   43131   43134       3   43110   43101   43095   43113      80
   43110   43101  -43095   43113       5   43107   43101   43095   43113      80
   43107   43101  -43095   43113       5   43104   43101   43095   43113      80
   43104   43101  -43095   43113       5   43101   43095   43113   43116      81
   43101   43095  -43113   43116      82   43101   43095  -43113   43116      83
   43101   43095  -43113   43116      84   43098   43095   43089   43119      11
   43098   43095   43101   43104      11   43098   43095   43101   43107      11
   43098   43095   43101   43110      11   43098   43095   43113   43116      85
   43092   43089   43095   43098      11   43092   43089   43095   43101      11
   43092   43089   43095   43113      80   43092   43089  -43095   43113       5
   43092   43089   43119   43122       4   43092   43089  -43119   43122       3
   43092   43089  -43119   43122      28   43092   43089   43119   43125       3
   43089   43095   43101   43104      57   43089   43095   43101   43107      57
   43089   43095   43101   43110      57   43089   43095   43113   43116      86
   43089   43095  -43113   43116      87   43089   43095  -43113   43116      83
   43089   43095  -43113   43116      88   43089   43119   43125   43128       2
   43086   43083   43089   43092       3   43086   43083   43089   43095       3
   43086   43083   43089   43119       3   43083   43089   43095   43098      11
   43158   43155   43161   43164       1   43158   43155  -43161   43164       2
   43155   43161   43167   43170       3   43143   43137   43131   43155      11
   43143   43137   43146   43149       3   43143   43137   43146   43152       3
   43140   43137   43131   43155      11   43140   43137   43146   43149       3
   43140   43137   43146   43152       3   43134   43131   43137   43140      11
   43134   43131   43137   43143      11   43134   43131   43137   43146      11
   43134   43131   43155   43158       4   43134   43131  -43155   43158       3
   43134   43131  -43155   43158      28   43134   43131   43155   43161       3
   43131   43155   43161   43164       2   43128   43125   43131   43134       3
   43128   43125   43131   43137       3   43128   43125   43131   43155       3
   43125   43131   43137   43140      11   43125   43131   43137   43143      11
   43194   43191   43197   43200       1   43194   43191  -43197   43200       2
   43191   43197   43203   43206       3   43179   43173   43167   43191      11
   43179   43173   43182   43185       3   43179   43173   43182   43188       3
   43176   43173   43167   43191      11   43176   43173   43182   43185       3
   43176   43173   43182   43188       3   43170   43167   43173   43176      11
   43170   43167   43173   43179      11   43170   43167   43173   43182      11
   43170   43167   43191   43194       4   43170   43167  -43191   43194       3
   43170   43167  -43191   43194      28   43170   43167   43191   43197       3
   43167   43191   43197   43200       2   43164   43161   43167   43170       3
   43164   43161   43167   43173       3   43164   43161   43167   43191       3
   43161   43167   43173   43176      11   43161   43167   43173   43179      11
   43233   43239   43242   43245       3   43233   43239   43242   43248       3
   43233   43239   43269   43272       3   43221   43218   43224   43227       1
   43221   43218  -43224   43227       2   43221   43218   43224   43230       1
   43221   43218  -43224   43230       2   43215   43209   43203   43233      11
   43215   43209   43218   43221      12   43215   43209  -43218   43221       3
   43215   43209  -43218   43221      13   43215   43209   43218   43224       3
   43212   43209   43203   43233      11   43212   43209   43218   43221      12
   43212   43209  -43218   43221       3   43212   43209  -43218   43221      13
   43212   43209   43218   43224       3   43209   43218   43224   43227       2
   43209   43218   43224   43230       2   43206   43203   43209   43212      11
   43206   43203   43209   43215      11   43206   43203   43209   43218      11
   43206   43203   43233   43236       4   43206   43203  -43233   43236       3
   43206   43203  -43233   43236      28   43206   43203   43233   43239       3
   43200   43197   43203   43206       3   43200   43197   43203   43209       3
   43200   43197   43203   43233       3   43197   43203   43209   43212      11
   43197   43203   43209   43215      11   43278   43275   43281   43284       1
   43278   43275  -43281   43284       2   43275   43281   43287   43290       3
   43272   43269   43275   43278       4   43272   43269  -43275   43278       3
   43272   43269  -43275   43278      28   43272   43269   43275   43281       3
   43269   43275   43281   43284       2   43266   43260   43269   43272      11
   43266   43260   43269   43275      11   43263   43260   43269   43272      11
   43263   43260   43269   43275      11   43257   43251   43260   43263      52
   43257   43251   43260   43266      52   43257   43251   43260   43269      57
   43254   43251   43260   43263      52   43254   43251   43260   43266      52
   43254   43251   43260   43269      57   43251   43260   43269   43272      11
   43248   43242   43239   43269       3   43248   43242   43251   43254      11
   43248   43242   43251   43257      11   43248   43242   43251   43260      11
   43245   43242   43239   43269       3   43245   43242   43251   43254      11
   43245   43242   43251   43257      11   43245   43242   43251   43260      11
   43242   43239   43269   43272       3   43242   43251   43260   43263      57
   43242   43251   43260   43266      57   43239   43242   43251   43254      11
   43239   43242   43251   43257      11   43239   43269   43260   43263      11
   43239   43269   43260   43266      11   43320   43317   43323   43326       1
   43320   43317  -43323   43326       2   43317   43323   43329   43332       3
   43317   43323   43329   43335       3   43308   43299   43293   43311      80
   43308   43299  -43293   43311       5   43305   43299   43293   43311      80
   43305   43299  -43293   43311       5   43302   43299   43293   43311      80
   43302   43299  -43293   43311       5   43299   43293   43311   43314      81
   43299   43293  -43311   43314      82   43299   43293  -43311   43314      83
   43299   43293  -43311   43314      84   43296   43293   43287   43317      11
   43296   43293   43299   43302      11   43296   43293   43299   43305      11
   43296   43293   43299   43308      11   43296   43293   43311   43314      85
   43290   43287   43293   43296      11   43290   43287   43293   43299      11
   43290   43287   43293   43311      80   43290   43287  -43293   43311       5
   43290   43287   43317   43320       4   43290   43287  -43317   43320       3
   43290   43287  -43317   43320      28   43290   43287   43317   43323       3
   43287   43293   43299   43302      57   43287   43293   43299   43305      57
   43287   43293   43299   43308      57   43287   43293   43311   43314      86
   43287   43293  -43311   43314      87   43287   43293  -43311   43314      83
   43287   43293  -43311   43314      88   43287   43317   43323   43326       2
   43284   43281   43287   43290       3   43284   43281   43287   43293       3
   43284   43281   43287   43317       3   43281   43287   43293   43296      11
   43341   43338   43344   43347       1   43341   43338  -43344   43347       2
   43338   43344   43350   43353       3   43335   43329   43338   43341       4
   43335   43329  -43338   43341       3   43335   43329  -43338   43341      28
   43335   43329   43338   43344       3   43332   43329   43338   43341       4
   43332   43329  -43338   43341       3   43332   43329  -43338   43341      28
   43332   43329   43338   43344       3   43329   43338   43344   43347       2
   43326   43323   43329   43332       3   43326   43323   43329   43335       3
   43326   43323   43329   43338       3   43389   43386   43392   43395       1
   43389   43386  -43392   43395       2   43386   43392   43398   43401       3
   43371   43362   43356   43374      57   43368   43362   43356   43374      57
   43365   43362   43356   43374      57   43362   43356   43374   43377      57
   43362   43356   43374   43380      57   43362   43356   43374   43383      57
   43359   43356   43350   43386      11   43359   43356   43362   43365      52
   43359   43356   43362   43368      52   43359   43356   43362   43371      52
   43359   43356   43374   43377      52   43359   43356   43374   43380      52
   43359   43356   43374   43383      52   43353   43350   43356   43359      11
   43353   43350   43356   43362      11   43353   43350   43356   43374      11
   43353   43350   43386   43389       4   43353   43350  -43386   43389       3
   43353   43350  -43386   43389      28   43353   43350   43386   43392       3
   43350   43356   43362   43365      57   43350   43356   43362   43368      57
   43350   43356   43362   43371      57   43350   43356   43374   43377      57
   43350   43356   43374   43380      57   43350   43356   43374   43383      57
   43350   43386   43392   43395       2   43347   43344   43350   43353       3
   43347   43344   43350   43356       3   43347   43344   43350   43386       3
   43344   43350   43356   43359      11   43461   43458   43464   43467       1
   43461   43458  -43464   43467       2   43458   43464   43470   43473       3
   43458   43464   43470   43476       3   43446   43440   43437   43449      72
   43446   43440  -43437   43449       6   43443   43440   43437   43449      72
   43443   43440  -43437   43449       6   43440   43437   43449   43452      72
   43440   43437  -43449   43452       6   43440   43437   43449   43455      72
   43440   43437  -43449   43455       6   43434   43431   43437   43440      72
   43434   43431  -43437   43440       6   43434   43431   43437   43449      72
   43434   43431  -43437   43449       6   43431   43437   43440   43443      72
   43431   43437  -43440   43443       6   43431   43437   43440   43446      72
   43431   43437  -43440   43446       6   43431   43437   43449   43452      72
   43431   43437  -43449   43452       6   43431   43437   43449   43455      72
   43431   43437  -43449   43455       6   43428   43422   43431   43434       5
   43428   43422   43431   43437       5   43425   43422   43431   43434       5
   43425   43422   43431   43437       5   43419   43413   43422   43425      11
   43419   43413   43422   43428      11   43419   43413   43422   43431      11
   43416   43413   43422   43425      11   43416   43413   43422   43428      11
   43416   43413   43422   43431      11   43413   43422   43431   43434       5
   43410   43404   43398   43458      11   43410   43404   43413   43416      52
   43410   43404   43413   43419      52   43410   43404   43413   43422      57
   43407   43404   43398   43458      11   43407   43404   43413   43416      52
   43407   43404   43413   43419      52   43407   43404   43413   43422      57
   43404   43413   43422   43425      11   43404   43413   43422   43428      11
   43401   43398   43404   43407      11   43401   43398   43404   43410      11
   43401   43398   43404   43413      11   43401   43398   43458   43461       4
   43401   43398  -43458   43461       3   43401   43398  -43458   43461      28
   43401   43398   43458   43464       3   43398   43404   43413   43416      57
   43398   43404   43413   43419      57   43398   43458   43464   43467       2
   43395   43392   43398   43401       3   43395   43392   43398   43404       3
   43395   43392   43398   43458       3   43392   43398   43404   43407      11
   43392   43398   43404   43410      11   43482   43479   43485   43488       1
   43482   43479  -43485   43488       2   43479   43485   43491   43494       3
   43476   43470   43479   43482       4   43476   43470  -43479   43482       3
   43476   43470  -43479   43482      28   43476   43470   43479   43485       3
   43473   43470   43479   43482       4   43473   43470  -43479   43482       3
   43473   43470  -43479   43482      28   43473   43470   43479   43485       3
   43470   43479   43485   43488       2   43467   43464   43470   43473       3
   43467   43464   43470   43476       3   43467   43464   43470   43479       3
   43530   43527   43533   43536       1   43530   43527  -43533   43536       2
   43527   43533   43539   43542       3   43512   43503   43497   43515      57
   43509   43503   43497   43515      57   43506   43503   43497   43515      57
   43503   43497   43515   43518      57   43503   43497   43515   43521      57
   43503   43497   43515   43524      57   43500   43497   43491   43527      11
   43500   43497   43503   43506      52   43500   43497   43503   43509      52
   43500   43497   43503   43512      52   43500   43497   43515   43518      52
   43500   43497   43515   43521      52   43500   43497   43515   43524      52
   43494   43491   43497   43500      11   43494   43491   43497   43503      11
   43494   43491   43497   43515      11   43494   43491   43527   43530       4
   43494   43491  -43527   43530       3   43494   43491  -43527   43530      28
   43494   43491   43527   43533       3   43491   43497   43503   43506      57
   43491   43497   43503   43509      57   43491   43497   43503   43512      57
   43491   43497   43515   43518      57   43491   43497   43515   43521      57
   43491   43497   43515   43524      57   43491   43527   43533   43536       2
   43488   43485   43491   43494       3   43488   43485   43491   43497       3
   43488   43485   43491   43527       3   43485   43491   43497   43500      11
   43572   43569   43575   43578       1   43572   43569  -43575   43578       2
   43569   43575   43581   43584       3   43560   43551   43545   43563      80
   43560   43551  -43545   43563       5   43557   43551   43545   43563      80
   43557   43551  -43545   43563       5   43554   43551   43545   43563      80
   43554   43551  -43545   43563       5   43551   43545   43563   43566      81
   43551   43545  -43563   43566      82   43551   43545  -43563   43566      83
   43551   43545  -43563   43566      84   43548   43545   43539   43569      11
   43548   43545   43551   43554      11   43548   43545   43551   43557      11
   43548   43545   43551   43560      11   43548   43545   43563   43566      85
   43542   43539   43545   43548      11   43542   43539   43545   43551      11
   43542   43539   43545   43563      80   43542   43539  -43545   43563       5
   43542   43539   43569   43572       4   43542   43539  -43569   43572       3
   43542   43539  -43569   43572      28   43542   43539   43569   43575       3
   43539   43545   43551   43554      57   43539   43545   43551   43557      57
   43539   43545   43551   43560      57   43539   43545   43563   43566      86
   43539   43545  -43563   43566      87   43539   43545  -43563   43566      83
   43539   43545  -43563   43566      88   43539   43569   43575   43578       2
   43536   43533   43539   43542       3   43536   43533   43539   43545       3
   43536   43533   43539   43569       3   43533   43539   43545   43548      11
   43614   43611   43617   43620       1   43614   43611  -43617   43620       2
   43611   43617   43623   43626       3   43599   43596   43602   43605       1
   43599   43596  -43602   43605       2   43599   43596   43602   43608       1
   43599   43596  -43602   43608       2   43593   43587   43581   43611      11
   43593   43587   43596   43599      12   43593   43587  -43596   43599       3
   43593   43587  -43596   43599      13   43593   43587   43596   43602       3
   43590   43587   43581   43611      11   43590   43587   43596   43599      12
   43590   43587  -43596   43599       3   43590   43587  -43596   43599      13
   43590   43587   43596   43602       3   43587   43596   43602   43605       2
   43587   43596   43602   43608       2   43584   43581   43587   43590      11
   43584   43581   43587   43593      11   43584   43581   43587   43596      11
   43584   43581   43611   43614       4   43584   43581  -43611   43614       3
   43584   43581  -43611   43614      28   43584   43581   43611   43617       3
   43581   43611   43617   43620       2   43578   43575   43581   43584       3
   43578   43575   43581   43587       3   43578   43575   43581   43611       3
   43575   43581   43587   43590      11   43575   43581   43587   43593      11
   43674   43671   43677   43680       1   43674   43671  -43677   43680       2
   43671   43677   43683   43686       3   43662   43659   43665   43668      36
   43656   43653   43659   43662      36   43656   43653   43659   43665      36
   43653   43659   43665   43668      36   43650   43647   43653   43656      36
   43650   43647   43653   43659      36   43647   43653   43659   43662      36
   43644   43641   43638   43665      36   43644   43641   43647   43650      36
   43644   43641   43647   43653      36   43641   43638   43665   43668      36
   43641   43647   43653   43656      36   43638   43641   43647   43650      36
   43638   43665   43659   43662      36   43635   43629   43623   43671      11
   43635   43629   43638   43641       3   43635   43629   43638   43665       3
   43632   43629   43623   43671      11   43632   43629   43638   43641       3
   43632   43629   43638   43665       3   43629   43638   43641   43644      36
   43629   43638   43665   43668      36   43626   43623   43629   43632      11
   43626   43623   43629   43635      11   43626   43623   43629   43638      11
   43626   43623   43671   43674       4   43626   43623  -43671   43674       3
   43626   43623  -43671   43674      28   43626   43623   43671   43677       3
   43623   43671   43677   43680       2   43620   43617   43623   43626       3
   43620   43617   43623   43629       3   43620   43617   43623   43671       3
   43617   43623   43629   43632      11   43617   43623   43629   43635      11
   43725   43722   43728   43731       1   43725   43722  -43728   43731       2
   43722   43728   43734   43737       3   43710   43707   43713   43716       1
   43710   43707  -43713   43716       2   43710   43707   43713   43719       1
   43710   43707  -43713   43719       2   43704   43698   43707   43710      12
   43704   43698  -43707   43710       3   43704   43698  -43707   43710      13
   43704   43698   43707   43713       3   43701   43698   43707   43710      12
   43701   43698  -43707   43710       3   43701   43698  -43707   43710      13
   43701   43698   43707   43713       3   43698   43707   43713   43716       2
   43698   43707   43713   43719       2   43695   43689   43683   43722      11
   43695   43689   43698   43701      52   43695   43689   43698   43704      52
   43695   43689   43698   43707      11   43692   43689   43683   43722      11
   43692   43689   43698   43701      52   43692   43689   43698   43704      52
   43692   43689   43698   43707      11   43686   43683   43689   43692      11
   43686   43683   43689   43695      11   43686   43683   43689   43698      11
   43686   43683   43722   43725       4   43686   43683  -43722   43725       3
   43686   43683  -43722   43725      28   43686   43683   43722   43728       3
   43683   43689   43698   43701      57   43683   43689   43698   43704      57
   43683   43722   43728   43731       2   43680   43677   43683   43686       3
   43680   43677   43683   43689       3   43680   43677   43683   43722       3
   43677   43683   43689   43692      11   43677   43683   43689   43695      11
   43776   43773   43779   43782       1   43776   43773  -43779   43782       2
   43773   43779   43785   43788       3   43755   43749   43758   43761      98
   43752   43749   43758   43761      98   43749   43758   43761   43764      98
   43749   43758   43761   43767      98   43749   43758   43761   43770      98
   43746   43740   43734   43773      11   43746   43740   43749   43752      11
   43746   43740   43749   43755      11   43746   43740   43749   43758      11
   43743   43740   43734   43773      11   43743   43740   43749   43752      11
   43743   43740   43749   43755      11   43743   43740   43749   43758      11
   43737   43734   43740   43743      11   43737   43734   43740   43746      11
   43737   43734   43740   43749      11   43737   43734   43773   43776       4
   43737   43734  -43773   43776       3   43737   43734  -43773   43776      28
   43737   43734   43773   43779       3   43734   43740   43749   43752      11
   43734   43740   43749   43755      11   43734   43773   43779   43782       2
   43731   43728   43734   43737       3   43731   43728   43734   43740       3
   43731   43728   43734   43773       3   43728   43734   43740   43743      11
   43728   43734   43740   43746      11   43824   43821   43827   43830       1
   43824   43821  -43827   43830       2   43821   43827   43833   43836       3
   43806   43797   43791   43809      57   43803   43797   43791   43809      57
   43800   43797   43791   43809      57   43797   43791   43809   43812      57
   43797   43791   43809   43815      57   43797   43791   43809   43818      57
   43794   43791   43785   43821      11   43794   43791   43797   43800      52
   43794   43791   43797   43803      52   43794   43791   43797   43806      52
   43794   43791   43809   43812      52   43794   43791   43809   43815      52
   43794   43791   43809   43818      52   43788   43785   43791   43794      11
   43788   43785   43791   43797      11   43788   43785   43791   43809      11
   43788   43785   43821   43824       4   43788   43785  -43821   43824       3
   43788   43785  -43821   43824      28   43788   43785   43821   43827       3
   43785   43791   43797   43800      57   43785   43791   43797   43803      57
   43785   43791   43797   43806      57   43785   43791   43809   43812      57
   43785   43791   43809   43815      57   43785   43791   43809   43818      57
   43785   43821   43827   43830       2   43782   43779   43785   43788       3
   43782   43779   43785   43791       3   43782   43779   43785   43821       3
   43779   43785   43791   43794      11   43890   43887   43893   43896       1
   43890   43887  -43893   43896       2   43887   43893   43899   43902       3
   43872   43866   43875   43878      11   43872   43866   43875   43881      11
   43872   43866   43875   43884      11   43869   43866   43875   43878      11
   43869   43866   43875   43881      11   43869   43866   43875   43884      11
   43863   43857   43866   43869      11   43863   43857   43866   43872      11
   43863   43857   43866   43875      11   43860   43857   43866   43869      11
   43860   43857   43866   43872      11   43860   43857   43866   43875      11
   43857   43866   43875   43878      11   43857   43866   43875   43881      11
   43857   43866   43875   43884      11   43854   43848   43857   43860      52
   43854   43848   43857   43863      52   43854   43848   43857   43866      57
   43851   43848   43857   43860      52   43851   43848   43857   43863      52
   43851   43848   43857   43866      57   43848   43857   43866   43869      11
   43848   43857   43866   43872      11   43845   43839   43833   43887      11
   43845   43839   43848   43851      52   43845   43839   43848   43854      52
   43845   43839   43848   43857      57   43842   43839   43833   43887      11
   43842   43839   43848   43851      52   43842   43839   43848   43854      52
   43842   43839   43848   43857      57   43839   43848   43857   43860      57
   43839   43848   43857   43863      57   43836   43833   43839   43842      11
   43836   43833   43839   43845      11   43836   43833   43839   43848      11
   43836   43833   43887   43890       4   43836   43833  -43887   43890       3
   43836   43833  -43887   43890      28   43836   43833   43887   43893       3
   43833   43839   43848   43851      57   43833   43839   43848   43854      57
   43833   43887   43893   43896       2   43830   43827   43833   43836       3
   43830   43827   43833   43839       3   43830   43827   43833   43887       3
   43827   43833   43839   43842      11   43827   43833   43839   43845      11
   43920   43917   43923   43926       1   43920   43917  -43923   43926       2
   43917   43923   43929   43932       3   43914   43905   43899   43917      11
   43911   43905   43899   43917      11   43908   43905   43899   43917      11
   43902   43899   43905   43908      11   43902   43899   43905   43911      11
   43902   43899   43905   43914      11   43902   43899   43917   43920       4
   43902   43899  -43917   43920       3   43902   43899  -43917   43920      28
   43902   43899   43917   43923       3   43899   43917   43923   43926       2
   43896   43893   43899   43902       3   43896   43893   43899   43905       3
   43896   43893   43899   43917       3   43893   43899   43905   43908      11
   43893   43899   43905   43911      11   43893   43899   43905   43914      11
   43956   43953   43959   43962       1   43956   43953  -43959   43962       2
   43953   43959   43965   43968       3   43941   43935   43929   43953      11
   43941   43935   43944   43947       3   43941   43935   43944   43950       3
   43938   43935   43929   43953      11   43938   43935   43944   43947       3
   43938   43935   43944   43950       3   43932   43929   43935   43938      11
   43932   43929   43935   43941      11   43932   43929   43935   43944      11
   43932   43929   43953   43956       4   43932   43929  -43953   43956       3
   43932   43929  -43953   43956      28   43932   43929   43953   43959       3
   43929   43953   43959   43962       2   43926   43923   43929   43932       3
   43926   43923   43929   43935       3   43926   43923   43929   43953       3
   43923   43929   43935   43938      11   43923   43929   43935   43941      11
   43986   43983   43989   43992       1   43986   43983  -43989   43992       2
   43983   43989   43995   43998       3   43980   43971   43965   43983      11
   43977   43971   43965   43983      11   43974   43971   43965   43983      11
   43968   43965   43971   43974      11   43968   43965   43971   43977      11
   43968   43965   43971   43980      11   43968   43965   43983   43986       4
   43968   43965  -43983   43986       3   43968   43965  -43983   43986      28
   43968   43965   43983   43989       3   43965   43983   43989   43992       2
   43962   43959   43965   43968       3   43962   43959   43965   43971       3
   43962   43959   43965   43983       3   43959   43965   43971   43974      11
   43959   43965   43971   43977      11   43959   43965   43971   43980      11
   44019   44016   44022   44025       1   44019   44016  -44022   44025       2
   44016   44022   44028   44031       3   44007   44001   43995   44016      11
   44007   44001   44010   44013      85   44004   44001   43995   44016      11
   44004   44001   44010   44013      85   43998   43995   44001   44004      11
   43998   43995   44001   44007      11   43998   43995   44001   44010      80
   43998   43995  -44001   44010       5   43998   43995   44016   44019       4
   43998   43995  -44016   44019       3   43998   43995  -44016   44019      28
   43998   43995   44016   44022       3   43995   44001   44010   44013     126
   43995   44001  -44010   44013     127   43995   44001  -44010   44013     128
   43995   44001  -44010   44013     129   43995   44016   44022   44025       2
   43992   43989   43995   43998       3   43992   43989   43995   44001       3
   43992   43989   43995   44016       3   43989   43995   44001   44004      11
   43989   43995   44001   44007      11   44076   44073   44079   44082       1
   44076   44073  -44079   44082       2   44073   44079   44085   44088       3
   44058   44052   44061   44064      52   44058   44052   44061   44067      52
   44058   44052   44061   44070      52   44055   44052   44061   44064      52
   44055   44052   44061   44067      52   44055   44052   44061   44070      52
   44049   44040   44034   44052      57   44046   44040   44034   44052      57
   44043   44040   44034   44052      57   44040   44034   44052   44055      57
   44040   44034   44052   44058      57   44037   44034   44028   44073      11
   44037   44034   44040   44043      52   44037   44034   44040   44046      52
   44037   44034   44040   44049      52   44037   44034   44052   44055      52
   44037   44034   44052   44058      52   44037   44034   44052   44061      57
   44034   44052   44061   44064      57   44034   44052   44061   44067      57
   44034   44052   44061   44070      57   44031   44028   44034   44037      11
   44031   44028   44034   44040      11   44031   44028   44034   44052      11
   44031   44028   44073   44076       4   44031   44028  -44073   44076       3
   44031   44028  -44073   44076      28   44031   44028   44073   44079       3
   44028   44034   44040   44043      57   44028   44034   44040   44046      57
   44028   44034   44040   44049      57   44028   44034   44052   44055      57
   44028   44034   44052   44058      57   44028   44073   44079   44082       2
   44025   44022   44028   44031       3   44025   44022   44028   44034       3
   44025   44022   44028   44073       3   44022   44028   44034   44037      11
   44106   44103   44109   44112       1   44106   44103  -44109   44112       2
   44103   44109   44115   44118       3   44100   44091   44085   44103      11
   44097   44091   44085   44103      11   44094   44091   44085   44103      11
   44088   44085   44091   44094      11   44088   44085   44091   44097      11
   44088   44085   44091   44100      11   44088   44085   44103   44106       4
   44088   44085  -44103   44106       3   44088   44085  -44103   44106      28
   44088   44085   44103   44109       3   44085   44103   44109   44112       2
   44082   44079   44085   44088       3   44082   44079   44085   44091       3
   44082   44079   44085   44103       3   44079   44085   44091   44094      11
   44079   44085   44091   44097      11   44079   44085   44091   44100      11
   44163   44160   44166   44169       1   44163   44160  -44166   44169       2
   44160   44166   44172   44175       3   44145   44139   44148   44151      52
   44145   44139   44148   44154      52   44145   44139   44148   44157      52
   44142   44139   44148   44151      52   44142   44139   44148   44154      52
   44142   44139   44148   44157      52   44136   44127   44121   44139      57
   44133   44127   44121   44139      57   44130   44127   44121   44139      57
   44127   44121   44139   44142      57   44127   44121   44139   44145      57
   44124   44121   44115   44160      11   44124   44121   44127   44130      52
   44124   44121   44127   44133      52   44124   44121   44127   44136      52
   44124   44121   44139   44142      52   44124   44121   44139   44145      52
   44124   44121   44139   44148      57   44121   44139   44148   44151      57
   44121   44139   44148   44154      57   44121   44139   44148   44157      57
   44118   44115   44121   44124      11   44118   44115   44121   44127      11
   44118   44115   44121   44139      11   44118   44115   44160   44163       4
   44118   44115  -44160   44163       3   44118   44115  -44160   44163      28
   44118   44115   44160   44166       3   44115   44121   44127   44130      57
   44115   44121   44127   44133      57   44115   44121   44127   44136      57
   44115   44121   44139   44142      57   44115   44121   44139   44145      57
   44115   44160   44166   44169       2   44112   44109   44115   44118       3
   44112   44109   44115   44121       3   44112   44109   44115   44160       3
   44109   44115   44121   44124      11   44196   44193   44199   44202       1
   44196   44193  -44199   44202       2   44193   44199   44205   44208       3
   44184   44178   44172   44193      11   44184   44178   44187   44190      85
   44181   44178   44172   44193      11   44181   44178   44187   44190      85
   44175   44172   44178   44181      11   44175   44172   44178   44184      11
   44175   44172   44178   44187      80   44175   44172  -44178   44187       5
   44175   44172   44193   44196       4   44175   44172  -44193   44196       3
   44175   44172  -44193   44196      28   44175   44172   44193   44199       3
   44172   44178   44187   44190     126   44172   44178  -44187   44190     127
   44172   44178  -44187   44190     128   44172   44178  -44187   44190     129
   44172   44193   44199   44202       2   44169   44166   44172   44175       3
   44169   44166   44172   44178       3   44169   44166   44172   44193       3
   44166   44172   44178   44181      11   44166   44172   44178   44184      11
   44244   44241   44247   44250       1   44244   44241  -44247   44250       2
   44241   44247   44253   44256       3   44241   44247   44253   44259       3
   44226   44217   44211   44229      57   44223   44217   44211   44229      57
   44220   44217   44211   44229      57   44217   44211   44229   44232      57
   44217   44211   44229   44235      57   44217   44211   44229   44238      57
   44214   44211   44205   44241      11   44214   44211   44217   44220      52
   44214   44211   44217   44223      52   44214   44211   44217   44226      52
   44214   44211   44229   44232      52   44214   44211   44229   44235      52
   44214   44211   44229   44238      52   44208   44205   44211   44214      11
   44208   44205   44211   44217      11   44208   44205   44211   44229      11
   44208   44205   44241   44244       4   44208   44205  -44241   44244       3
   44208   44205  -44241   44244      28   44208   44205   44241   44247       3
   44205   44211   44217   44220      57   44205   44211   44217   44223      57
   44205   44211   44217   44226      57   44205   44211   44229   44232      57
   44205   44211   44229   44235      57   44205   44211   44229   44238      57
   44205   44241   44247   44250       2   44202   44199   44205   44208       3
   44202   44199   44205   44211       3   44202   44199   44205   44241       3
   44199   44205   44211   44214      11   44265   44262   44268   44271       1
   44265   44262  -44268   44271       2   44262   44268   44274   44277       3
   44259   44253   44262   44265       4   44259   44253  -44262   44265       3
   44259   44253  -44262   44265      28   44259   44253   44262   44268       3
   44256   44253   44262   44265       4   44256   44253  -44262   44265       3
   44256   44253  -44262   44265      28   44256   44253   44262   44268       3
   44253   44262   44268   44271       2   44250   44247   44253   44256       3
   44250   44247   44253   44259       3   44250   44247   44253   44262       3
   44298   44295   44301   44304       1   44298   44295  -44301   44304       2
   44295   44301   44307   44310       3   44295   44301   44307   44313       3
   44286   44280   44274   44295      11   44286   44280   44289   44292      85
   44283   44280   44274   44295      11   44283   44280   44289   44292      85
   44277   44274   44280   44283      11   44277   44274   44280   44286      11
   44277   44274   44280   44289      80   44277   44274  -44280   44289       5
   44277   44274   44295   44298       4   44277   44274  -44295   44298       3
   44277   44274  -44295   44298      28   44277   44274   44295   44301       3
   44274   44280   44289   44292     126   44274   44280  -44289   44292     127
   44274   44280  -44289   44292     128   44274   44280  -44289   44292     129
   44274   44295   44301   44304       2   44271   44268   44274   44277       3
   44271   44268   44274   44280       3   44271   44268   44274   44295       3
   44268   44274   44280   44283      11   44268   44274   44280   44286      11
   44319   44316   44322   44325       1   44319   44316  -44322   44325       2
   44316   44322   44328   44331       3   44313   44307   44316   44319       4
   44313   44307  -44316   44319       3   44313   44307  -44316   44319      28
   44313   44307   44316   44322       3   44310   44307   44316   44319       4
   44310   44307  -44316   44319       3   44310   44307  -44316   44319      28
   44310   44307   44316   44322       3   44307   44316   44322   44325       2
   44304   44301   44307   44310       3   44304   44301   44307   44313       3
   44304   44301   44307   44316       3   44355   44352   44358   44361       1
   44355   44352  -44358   44361       2   44352   44358   44364   44367       3
   44340   44334   44328   44352      11   44340   44334   44343   44346       3
   44340   44334   44343   44349       3   44337   44334   44328   44352      11
   44337   44334   44343   44346       3   44337   44334   44343   44349       3
   44331   44328   44334   44337      11   44331   44328   44334   44340      11
   44331   44328   44334   44343      11   44331   44328   44352   44355       4
   44331   44328  -44352   44355       3   44331   44328  -44352   44355      28
   44331   44328   44352   44358       3   44328   44352   44358   44361       2
   44325   44322   44328   44331       3   44325   44322   44328   44334       3
   44325   44322   44328   44352       3   44322   44328   44334   44337      11
   44322   44328   44334   44340      11   44412   44409   44415   44418       1
   44412   44409  -44415   44418       2   44409   44415   44421   44424       3
   44394   44388   44397   44400      52   44394   44388   44397   44403      52
   44394   44388   44397   44406      52   44391   44388   44397   44400      52
   44391   44388   44397   44403      52   44391   44388   44397   44406      52
   44385   44376   44370   44388      57   44382   44376   44370   44388      57
   44379   44376   44370   44388      57   44376   44370   44388   44391      57
   44376   44370   44388   44394      57   44373   44370   44364   44409      11
   44373   44370   44376   44379      52   44373   44370   44376   44382      52
   44373   44370   44376   44385      52   44373   44370   44388   44391      52
   44373   44370   44388   44394      52   44373   44370   44388   44397      57
   44370   44388   44397   44400      57   44370   44388   44397   44403      57
   44370   44388   44397   44406      57   44367   44364   44370   44373      11
   44367   44364   44370   44376      11   44367   44364   44370   44388      11
   44367   44364   44409   44412       4   44367   44364  -44409   44412       3
   44367   44364  -44409   44412      28   44367   44364   44409   44415       3
   44364   44370   44376   44379      57   44364   44370   44376   44382      57
   44364   44370   44376   44385      57   44364   44370   44388   44391      57
   44364   44370   44388   44394      57   44364   44409   44415   44418       2
   44361   44358   44364   44367       3   44361   44358   44364   44370       3
   44361   44358   44364   44409       3   44358   44364   44370   44373      11
   44454   44451   44457   44460       1   44454   44451  -44457   44460       2
   44451   44457   44463   44466       3   44442   44433   44427   44445      80
   44442   44433  -44427   44445       5   44439   44433   44427   44445      80
   44439   44433  -44427   44445       5   44436   44433   44427   44445      80
   44436   44433  -44427   44445       5   44433   44427   44445   44448      81
   44433   44427  -44445   44448      82   44433   44427  -44445   44448      83
   44433   44427  -44445   44448      84   44430   44427   44421   44451      11
   44430   44427   44433   44436      11   44430   44427   44433   44439      11
   44430   44427   44433   44442      11   44430   44427   44445   44448      85
   44424   44421   44427   44430      11   44424   44421   44427   44433      11
   44424   44421   44427   44445      80   44424   44421  -44427   44445       5
   44424   44421   44451   44454       4   44424   44421  -44451   44454       3
   44424   44421  -44451   44454      28   44424   44421   44451   44457       3
   44421   44427   44433   44436      57   44421   44427   44433   44439      57
   44421   44427   44433   44442      57   44421   44427   44445   44448      86
   44421   44427  -44445   44448      87   44421   44427  -44445   44448      83
   44421   44427  -44445   44448      88   44421   44451   44457   44460       2
   44418   44415   44421   44424       3   44418   44415   44421   44427       3
   44418   44415   44421   44451       3   44415   44421   44427   44430      11
   44487   44484   44490   44493       1   44487   44484  -44490   44493       2
   44484   44490   44496   44499       3   44475   44469   44463   44484      11
   44475   44469   44478   44481      85   44472   44469   44463   44484      11
   44472   44469   44478   44481      85   44466   44463   44469   44472      11
   44466   44463   44469   44475      11   44466   44463   44469   44478      80
   44466   44463  -44469   44478       5   44466   44463   44484   44487       4
   44466   44463  -44484   44487       3   44466   44463  -44484   44487      28
   44466   44463   44484   44490       3   44463   44469   44478   44481     126
   44463   44469  -44478   44481     127   44463   44469  -44478   44481     128
   44463   44469  -44478   44481     129   44463   44484   44490   44493       2
   44460   44457   44463   44466       3   44460   44457   44463   44469       3
   44460   44457   44463   44484       3   44457   44463   44469   44472      11
   44457   44463   44469   44475      11   44544   44541   44547   44550       1
   44544   44541  -44547   44550       2   44541   44547   44553   44556       3
   44526   44520   44529   44532      52   44526   44520   44529   44535      52
   44526   44520   44529   44538      52   44523   44520   44529   44532      52
   44523   44520   44529   44535      52   44523   44520   44529   44538      52
   44517   44508   44502   44520      57   44514   44508   44502   44520      57
   44511   44508   44502   44520      57   44508   44502   44520   44523      57
   44508   44502   44520   44526      57   44505   44502   44496   44541      11
   44505   44502   44508   44511      52   44505   44502   44508   44514      52
   44505   44502   44508   44517      52   44505   44502   44520   44523      52
   44505   44502   44520   44526      52   44505   44502   44520   44529      57
   44502   44520   44529   44532      57   44502   44520   44529   44535      57
   44502   44520   44529   44538      57   44499   44496   44502   44505      11
   44499   44496   44502   44508      11   44499   44496   44502   44520      11
   44499   44496   44541   44544       4   44499   44496  -44541   44544       3
   44499   44496  -44541   44544      28   44499   44496   44541   44547       3
   44496   44502   44508   44511      57   44496   44502   44508   44514      57
   44496   44502   44508   44517      57   44496   44502   44520   44523      57
   44496   44502   44520   44526      57   44496   44541   44547   44550       2
   44493   44490   44496   44499       3   44493   44490   44496   44502       3
   44493   44490   44496   44541       3   44490   44496   44502   44505      11
   44592   44589   44595   44598       1   44592   44589  -44595   44598       2
   44589   44595   44601   44604       3   44589   44595   44601   44607       3
   44574   44565   44559   44577      57   44571   44565   44559   44577      57
   44568   44565   44559   44577      57   44565   44559   44577   44580      57
   44565   44559   44577   44583      57   44565   44559   44577   44586      57
   44562   44559   44553   44589      11   44562   44559   44565   44568      52
   44562   44559   44565   44571      52   44562   44559   44565   44574      52
   44562   44559   44577   44580      52   44562   44559   44577   44583      52
   44562   44559   44577   44586      52   44556   44553   44559   44562      11
   44556   44553   44559   44565      11   44556   44553   44559   44577      11
   44556   44553   44589   44592       4   44556   44553  -44589   44592       3
   44556   44553  -44589   44592      28   44556   44553   44589   44595       3
   44553   44559   44565   44568      57   44553   44559   44565   44571      57
   44553   44559   44565   44574      57   44553   44559   44577   44580      57
   44553   44559   44577   44583      57   44553   44559   44577   44586      57
   44553   44589   44595   44598       2   44550   44547   44553   44556       3
   44550   44547   44553   44559       3   44550   44547   44553   44589       3
   44547   44553   44559   44562      11   44613   44610   44616   44619       1
   44613   44610  -44616   44619       2   44610   44616   44622   44625       3
   44607   44601   44610   44613       4   44607   44601  -44610   44613       3
   44607   44601  -44610   44613      28   44607   44601   44610   44616       3
   44604   44601   44610   44613       4   44604   44601  -44610   44613       3
   44604   44601  -44610   44613      28   44604   44601   44610   44616       3
   44601   44610   44616   44619       2   44598   44595   44601   44604       3
   44598   44595   44601   44607       3   44598   44595   44601   44610       3
   44643   44640   44646   44649       1   44643   44640  -44646   44649       2
   44640   44646   44652   44655       3   44637   44628   44622   44640      11
   44634   44628   44622   44640      11   44631   44628   44622   44640      11
   44625   44622   44628   44631      11   44625   44622   44628   44634      11
   44625   44622   44628   44637      11   44625   44622   44640   44643       4
   44625   44622  -44640   44643       3   44625   44622  -44640   44643      28
   44625   44622   44640   44646       3   44622   44640   44646   44649       2
   44619   44616   44622   44625       3   44619   44616   44622   44628       3
   44619   44616   44622   44640       3   44616   44622   44628   44631      11
   44616   44622   44628   44634      11   44616   44622   44628   44637      11
   44685   44682   44688   44691       1   44685   44682  -44688   44691       2
   44682   44688   44694   44697       3   44673   44664   44658   44676      80
   44673   44664  -44658   44676       5   44670   44664   44658   44676      80
   44670   44664  -44658   44676       5   44667   44664   44658   44676      80
   44667   44664  -44658   44676       5   44664   44658   44676   44679      81
   44664   44658  -44676   44679      82   44664   44658  -44676   44679      83
   44664   44658  -44676   44679      84   44661   44658   44652   44682      11
   44661   44658   44664   44667      11   44661   44658   44664   44670      11
   44661   44658   44664   44673      11   44661   44658   44676   44679      85
   44655   44652   44658   44661      11   44655   44652   44658   44664      11
   44655   44652   44658   44676      80   44655   44652  -44658   44676       5
   44655   44652   44682   44685       4   44655   44652  -44682   44685       3
   44655   44652  -44682   44685      28   44655   44652   44682   44688       3
   44652   44658   44664   44667      57   44652   44658   44664   44670      57
   44652   44658   44664   44673      57   44652   44658   44676   44679      86
   44652   44658  -44676   44679      87   44652   44658  -44676   44679      83
   44652   44658  -44676   44679      88   44652   44682   44688   44691       2
   44649   44646   44652   44655       3   44649   44646   44652   44658       3
   44649   44646   44652   44682       3   44646   44652   44658   44661      11
   44733   44730   44736   44739       1   44733   44730  -44736   44739       2
   44730   44736   44742   44745       3   44715   44706   44700   44718      57
   44712   44706   44700   44718      57   44709   44706   44700   44718      57
   44706   44700   44718   44721      57   44706   44700   44718   44724      57
   44706   44700   44718   44727      57   44703   44700   44694   44730      11
   44703   44700   44706   44709      52   44703   44700   44706   44712      52
   44703   44700   44706   44715      52   44703   44700   44718   44721      52
   44703   44700   44718   44724      52   44703   44700   44718   44727      52
   44697   44694   44700   44703      11   44697   44694   44700   44706      11
   44697   44694   44700   44718      11   44697   44694   44730   44733       4
   44697   44694  -44730   44733       3   44697   44694  -44730   44733      28
   44697   44694   44730   44736       3   44694   44700   44706   44709      57
   44694   44700   44706   44712      57   44694   44700   44706   44715      57
   44694   44700   44718   44721      57   44694   44700   44718   44724      57
   44694   44700   44718   44727      57   44694   44730   44736   44739       2
   44691   44688   44694   44697       3   44691   44688   44694   44700       3
   44691   44688   44694   44730       3   44688   44694   44700   44703      11
   44781   44778   44784   44787       1   44781   44778  -44784   44787       2
   44778   44784   44790   44793       3   44763   44754   44748   44766      57
   44760   44754   44748   44766      57   44757   44754   44748   44766      57
   44754   44748   44766   44769      57   44754   44748   44766   44772      57
   44754   44748   44766   44775      57   44751   44748   44742   44778      11
   44751   44748   44754   44757      52   44751   44748   44754   44760      52
   44751   44748   44754   44763      52   44751   44748   44766   44769      52
   44751   44748   44766   44772      52   44751   44748   44766   44775      52
   44745   44742   44748   44751      11   44745   44742   44748   44754      11
   44745   44742   44748   44766      11   44745   44742   44778   44781       4
   44745   44742  -44778   44781       3   44745   44742  -44778   44781      28
   44745   44742   44778   44784       3   44742   44748   44754   44757      57
   44742   44748   44754   44760      57   44742   44748   44754   44763      57
   44742   44748   44766   44769      57   44742   44748   44766   44772      57
   44742   44748   44766   44775      57   44742   44778   44784   44787       2
   44739   44736   44742   44745       3   44739   44736   44742   44748       3
   44739   44736   44742   44778       3   44736   44742   44748   44751      11
   44820   44826   44829   44832       3   44820   44826   44829   44835       3
   44820   44826   44856   44859       3   44808   44805   44811   44814       1
   44808   44805  -44811   44814       2   44808   44805   44811   44817       1
   44808   44805  -44811   44817       2   44802   44796   44790   44820      11
   44802   44796   44805   44808      12   44802   44796  -44805   44808       3
   44802   44796  -44805   44808      13   44802   44796   44805   44811       3
   44799   44796   44790   44820      11   44799   44796   44805   44808      12
   44799   44796  -44805   44808       3   44799   44796  -44805   44808      13
   44799   44796   44805   44811       3   44796   44805   44811   44814       2
   44796   44805   44811   44817       2   44793   44790   44796   44799      11
   44793   44790   44796   44802      11   44793   44790   44796   44805      11
   44793   44790   44820   44823       4   44793   44790  -44820   44823       3
   44793   44790  -44820   44823      28   44793   44790   44820   44826       3
   44787   44784   44790   44793       3   44787   44784   44790   44796       3
   44787   44784   44790   44820       3   44784   44790   44796   44799      11
   44784   44790   44796   44802      11   44865   44862   44868   44871       1
   44865   44862  -44868   44871       2   44862   44868   44874   44877       3
   44859   44856   44862   44865       4   44859   44856  -44862   44865       3
   44859   44856  -44862   44865      28   44859   44856   44862   44868       3
   44856   44862   44868   44871       2   44853   44847   44856   44859      11
   44853   44847   44856   44862      11   44850   44847   44856   44859      11
   44850   44847   44856   44862      11   44844   44838   44847   44850      52
   44844   44838   44847   44853      52   44844   44838   44847   44856      57
   44841   44838   44847   44850      52   44841   44838   44847   44853      52
   44841   44838   44847   44856      57   44838   44847   44856   44859      11
   44835   44829   44826   44856       3   44835   44829   44838   44841      11
   44835   44829   44838   44844      11   44835   44829   44838   44847      11
   44832   44829   44826   44856       3   44832   44829   44838   44841      11
   44832   44829   44838   44844      11   44832   44829   44838   44847      11
   44829   44826   44856   44859       3   44829   44838   44847   44850      57
   44829   44838   44847   44853      57   44826   44829   44838   44841      11
   44826   44829   44838   44844      11   44826   44856   44847   44850      11
   44826   44856   44847   44853      11   44895   44892   44898   44901       1
   44895   44892  -44898   44901       2   44892   44898   44904   44907       3
   44892   44898   44904   44910       3   44889   44880   44874   44892      11
   44886   44880   44874   44892      11   44883   44880   44874   44892      11
   44877   44874   44880   44883      11   44877   44874   44880   44886      11
   44877   44874   44880   44889      11   44877   44874   44892   44895       4
   44877   44874  -44892   44895       3   44877   44874  -44892   44895      28
   44877   44874   44892   44898       3   44874   44892   44898   44901       2
   44871   44868   44874   44877       3   44871   44868   44874   44880       3
   44871   44868   44874   44892       3   44868   44874   44880   44883      11
   44868   44874   44880   44886      11   44868   44874   44880   44889      11
   44916   44913   44919   44922       1   44916   44913  -44919   44922       2
   44913   44919   44925   44928       3   44910   44904   44913   44916       4
   44910   44904  -44913   44916       3   44910   44904  -44913   44916      28
   44910   44904   44913   44919       3   44907   44904   44913   44916       4
   44907   44904  -44913   44916       3   44907   44904  -44913   44916      28
   44907   44904   44913   44919       3   44904   44913   44919   44922       2
   44901   44898   44904   44907       3   44901   44898   44904   44910       3
   44901   44898   44904   44913       3   44958   44955   44961   44964       1
   44958   44955  -44961   44964       2   44955   44961   44967   44970       3
   44943   44940   44946   44949       1   44943   44940  -44946   44949       2
   44943   44940   44946   44952       1   44943   44940  -44946   44952       2
   44937   44931   44925   44955      11   44937   44931   44940   44943      12
   44937   44931  -44940   44943       3   44937   44931  -44940   44943      13
   44937   44931   44940   44946       3   44934   44931   44925   44955      11
   44934   44931   44940   44943      12   44934   44931  -44940   44943       3
   44934   44931  -44940   44943      13   44934   44931   44940   44946       3
   44931   44940   44946   44949       2   44931   44940   44946   44952       2
   44928   44925   44931   44934      11   44928   44925   44931   44937      11
   44928   44925   44931   44940      11   44928   44925   44955   44958       4
   44928   44925  -44955   44958       3   44928   44925  -44955   44958      28
   44928   44925   44955   44961       3   44925   44955   44961   44964       2
   44922   44919   44925   44928       3   44922   44919   44925   44931       3
   44922   44919   44925   44955       3   44919   44925   44931   44934      11
   44919   44925   44931   44937      11   45021   45018   45024   45027       1
   45021   45018  -45024   45027       2   45018   45024   45030   45033       3
   45009   45006   45012   45015      36   45003   45000   44997   45006       4
   45003   45000  -44997   45006      37   45003   45000  -44997   45006       5
   45003   45000  -44997   45006      38   45000   44997   45006   45009      36
   44997   45006   45012   45015      36   44994   44991   44997   45000      36
   44994   44991   44997   45006      36   44991   44997   45000   45003       4
   44991   44997  -45000   45003      37   44991   44997  -45000   45003       5
   44991   44997  -45000   45003      38   44991   44997   45006   45009      36
   44988   44985   44982   45012      36   44988   44985   44991   44994      36
   44988   44985   44991   44997      36   44985   44982   45012   45015      36
   44982   44985   44991   44994      36   44982   45012   45006   45009      36
   44979   44973   44967   45018      11   44979   44973   44982   44985       3
   44979   44973   44982   45012       3   44976   44973   44967   45018      11
   44976   44973   44982   44985       3   44976   44973   44982   45012       3
   44973   44982   44985   44988      36   44973   44982   45012   45015      36
   44970   44967   44973   44976      11   44970   44967   44973   44979      11
   44970   44967   44973   44982      11   44970   44967   45018   45021       4
   44970   44967  -45018   45021       3   44970   44967  -45018   45021      28
   44970   44967   45018   45024       3   44967   45018   45024   45027       2
   44964   44961   44967   44970       3   44964   44961   44967   44973       3
   44964   44961   44967   45018       3   44961   44967   44973   44976      11
   44961   44967   44973   44979      11   45066   45063   45069   45072       1
   45066   45063  -45069   45072       2   45063   45069   45075   45078       3
   45051   45045   45054   45057       3   45051   45045   45054   45060       3
   45048   45045   45054   45057       3   45048   45045   45054   45060       3
   45042   45036   45030   45063      11   45042   45036   45045   45048      52
   45042   45036   45045   45051      52   45042   45036   45045   45054      11
   45039   45036   45030   45063      11   45039   45036   45045   45048      52
   45039   45036   45045   45051      52   45039   45036   45045   45054      11
   45033   45030   45036   45039      11   45033   45030   45036   45042      11
   45033   45030   45036   45045      11   45033   45030   45063   45066       4
   45033   45030  -45063   45066       3   45033   45030  -45063   45066      28
   45033   45030   45063   45069       3   45030   45036   45045   45048      57
   45030   45036   45045   45051      57   45030   45063   45069   45072       2
   45027   45024   45030   45033       3   45027   45024   45030   45036       3
   45027   45024   45030   45063       3   45024   45030   45036   45039      11
   45024   45030   45036   45042      11   45123   45120   45126   45129       1
   45123   45120  -45126   45129       2   45120   45126   45132   45135       3
   45105   45099   45108   45111      52   45105   45099   45108   45114      52
   45105   45099   45108   45117      52   45102   45099   45108   45111      52
   45102   45099   45108   45114      52   45102   45099   45108   45117      52
   45096   45087   45081   45099      57   45093   45087   45081   45099      57
   45090   45087   45081   45099      57   45087   45081   45099   45102      57
   45087   45081   45099   45105      57   45084   45081   45075   45120      11
   45084   45081   45087   45090      52   45084   45081   45087   45093      52
   45084   45081   45087   45096      52   45084   45081   45099   45102      52
   45084   45081   45099   45105      52   45084   45081   45099   45108      57
   45081   45099   45108   45111      57   45081   45099   45108   45114      57
   45081   45099   45108   45117      57   45078   45075   45081   45084      11
   45078   45075   45081   45087      11   45078   45075   45081   45099      11
   45078   45075   45120   45123       4   45078   45075  -45120   45123       3
   45078   45075  -45120   45123      28   45078   45075   45120   45126       3
   45075   45081   45087   45090      57   45075   45081   45087   45093      57
   45075   45081   45087   45096      57   45075   45081   45099   45102      57
   45075   45081   45099   45105      57   45075   45120   45126   45129       2
   45072   45069   45075   45078       3   45072   45069   45075   45081       3
   45072   45069   45075   45120       3   45069   45075   45081   45084      11
   45159   45156   45162   45165       1   45159   45156  -45162   45165       2
   45156   45162   45168   45171       3   45144   45138   45132   45156      11
   45144   45138   45147   45150       3   45144   45138   45147   45153       3
   45141   45138   45132   45156      11   45141   45138   45147   45150       3
   45141   45138   45147   45153       3   45135   45132   45138   45141      11
   45135   45132   45138   45144      11   45135   45132   45138   45147      11
   45135   45132   45156   45159       4   45135   45132  -45156   45159       3
   45135   45132  -45156   45159      28   45135   45132   45156   45162       3
   45132   45156   45162   45165       2   45129   45126   45132   45135       3
   45129   45126   45132   45138       3   45129   45126   45132   45156       3
   45126   45132   45138   45141      11   45126   45132   45138   45144      11
   45216   45213   45219   45222       1   45216   45213  -45219   45222       2
   45213   45219   45225   45228       3   45198   45189   45183   45201      57
   45195   45189   45183   45201      57   45192   45189   45183   45201      57
   45189   45183   45201   45204      57   45189   45183   45201   45207      57
   45189   45183   45201   45210      57   45186   45183   45189   45192      52
   45186   45183   45189   45195      52   45186   45183   45189   45198      52
   45186   45183   45201   45204      52   45186   45183   45201   45207      52
   45186   45183   45201   45210      52   45180   45174   45168   45213      11
   45180   45174   45183   45186      52   45180   45174   45183   45189      57
   45180   45174   45183   45201      57   45177   45174   45168   45213      11
   45177   45174   45183   45186      52   45177   45174   45183   45189      57
   45177   45174   45183   45201      57   45174   45183   45189   45192      57
   45174   45183   45189   45195      57   45174   45183   45189   45198      57
   45174   45183   45201   45204      57   45174   45183   45201   45207      57
   45174   45183   45201   45210      57   45171   45168   45174   45177      11
   45171   45168   45174   45180      11   45171   45168   45174   45183      11
   45171   45168   45213   45216       4   45171   45168  -45213   45216       3
   45171   45168  -45213   45216      28   45171   45168   45213   45219       3
   45168   45174   45183   45186      57   45168   45213   45219   45222       2
   45165   45162   45168   45171       3   45165   45162   45168   45174       3
   45165   45162   45168   45213       3   45162   45168   45174   45177      11
   45162   45168   45174   45180      11   45261   45258   45264   45267       1
   45261   45258  -45264   45267       2   45258   45264   45270   45273       3
   45246   45240   45249   45252       3   45246   45240   45249   45255       3
   45243   45240   45249   45252       3   45243   45240   45249   45255       3
   45237   45231   45225   45258      11   45237   45231   45240   45243      52
   45237   45231   45240   45246      52   45237   45231   45240   45249      11
   45234   45231   45225   45258      11   45234   45231   45240   45243      52
   45234   45231   45240   45246      52   45234   45231   45240   45249      11
   45228   45225   45231   45234      11   45228   45225   45231   45237      11
   45228   45225   45231   45240      11   45228   45225   45258   45261       4
   45228   45225  -45258   45261       3   45228   45225  -45258   45261      28
   45228   45225   45258   45264       3   45225   45231   45240   45243      57
   45225   45231   45240   45246      57   45225   45258   45264   45267       2
   45222   45219   45225   45228       3   45222   45219   45225   45231       3
   45222   45219   45225   45258       3   45219   45225   45231   45234      11
   45219   45225   45231   45237      11   45291   45288   45294   45297       1
   45291   45288  -45294   45297       2   45288   45294   45300   45303       3
   45288   45294   45300   45306       3   45285   45276   45270   45288      11
   45282   45276   45270   45288      11   45279   45276   45270   45288      11
   45273   45270   45276   45279      11   45273   45270   45276   45282      11
   45273   45270   45276   45285      11   45273   45270   45288   45291       4
   45273   45270  -45288   45291       3   45273   45270  -45288   45291      28
   45273   45270   45288   45294       3   45270   45288   45294   45297       2
   45267   45264   45270   45273       3   45267   45264   45270   45276       3
   45267   45264   45270   45288       3   45264   45270   45276   45279      11
   45264   45270   45276   45282      11   45264   45270   45276   45285      11
   45312   45309   45315   45318       1   45312   45309  -45315   45318       2
   45309   45315   45321   45324       3   45306   45300   45309   45312       4
   45306   45300  -45309   45312       3   45306   45300  -45309   45312      28
   45306   45300   45309   45315       3   45303   45300   45309   45312       4
   45303   45300  -45309   45312       3   45303   45300  -45309   45312      28
   45303   45300   45309   45315       3   45300   45309   45315   45318       2
   45297   45294   45300   45303       3   45297   45294   45300   45306       3
   45297   45294   45300   45309       3   45384   45381   45387   45390       1
   45384   45381  -45387   45390       2   45381   45387   45393   45396       3
   45369   45363   45360   45372      72   45369   45363  -45360   45372       6
   45366   45363   45360   45372      72   45366   45363  -45360   45372       6
   45363   45360   45372   45375      72   45363   45360  -45372   45375       6
   45363   45360   45372   45378      72   45363   45360  -45372   45378       6
   45357   45354   45360   45363      72   45357   45354  -45360   45363       6
   45357   45354   45360   45372      72   45357   45354  -45360   45372       6
   45354   45360   45363   45366      72   45354   45360  -45363   45366       6
   45354   45360   45363   45369      72   45354   45360  -45363   45369       6
   45354   45360   45372   45375      72   45354   45360  -45372   45375       6
   45354   45360   45372   45378      72   45354   45360  -45372   45378       6
   45351   45345   45354   45357       5   45351   45345   45354   45360       5
   45348   45345   45354   45357       5   45348   45345   45354   45360       5
   45342   45336   45345   45348      11   45342   45336   45345   45351      11
   45342   45336   45345   45354      11   45339   45336   45345   45348      11
   45339   45336   45345   45351      11   45339   45336   45345   45354      11
   45336   45345   45354   45357       5   45333   45327   45321   45381      11
   45333   45327   45336   45339      52   45333   45327   45336   45342      52
   45333   45327   45336   45345      57   45330   45327   45321   45381      11
   45330   45327   45336   45339      52   45330   45327   45336   45342      52
   45330   45327   45336   45345      57   45327   45336   45345   45348      11
   45327   45336   45345   45351      11   45324   45321   45327   45330      11
   45324   45321   45327   45333      11   45324   45321   45327   45336      11
   45324   45321   45381   45384       4   45324   45321  -45381   45384       3
   45324   45321  -45381   45384      28   45324   45321   45381   45387       3
   45321   45327   45336   45339      57   45321   45327   45336   45342      57
   45321   45381   45387   45390       2   45318   45315   45321   45324       3
   45318   45315   45321   45327       3   45318   45315   45321   45381       3
   45315   45321   45327   45330      11   45315   45321   45327   45333      11
   45441   45438   45444   45447       1   45441   45438  -45444   45447       2
   45438   45444   45450   45453       3   45423   45417   45426   45429      52
   45423   45417   45426   45432      52   45423   45417   45426   45435      52
   45420   45417   45426   45429      52   45420   45417   45426   45432      52
   45420   45417   45426   45435      52   45414   45405   45399   45417      57
   45411   45405   45399   45417      57   45408   45405   45399   45417      57
   45405   45399   45417   45420      57   45405   45399   45417   45423      57
   45402   45399   45393   45438      11   45402   45399   45405   45408      52
   45402   45399   45405   45411      52   45402   45399   45405   45414      52
   45402   45399   45417   45420      52   45402   45399   45417   45423      52
   45402   45399   45417   45426      57   45399   45417   45426   45429      57
   45399   45417   45426   45432      57   45399   45417   45426   45435      57
   45396   45393   45399   45402      11   45396   45393   45399   45405      11
   45396   45393   45399   45417      11   45396   45393   45438   45441       4
   45396   45393  -45438   45441       3   45396   45393  -45438   45441      28
   45396   45393   45438   45444       3   45393   45399   45405   45408      57
   45393   45399   45405   45411      57   45393   45399   45405   45414      57
   45393   45399   45417   45420      57   45393   45399   45417   45423      57
   45393   45438   45444   45447       2   45390   45387   45393   45396       3
   45390   45387   45393   45399       3   45390   45387   45393   45438       3
   45387   45393   45399   45402      11   45504   45501   45507   45510       1
   45504   45501  -45507   45510       2   45501   45507   45513   45516       3
   45492   45489   45495   45498      36   45486   45483   45480   45489       4
   45486   45483  -45480   45489      37   45486   45483  -45480   45489       5
   45486   45483  -45480   45489      38   45483   45480   45489   45492      36
   45480   45489   45495   45498      36   45477   45474   45480   45483      36
   45477   45474   45480   45489      36   45474   45480   45483   45486       4
   45474   45480  -45483   45486      37   45474   45480  -45483   45486       5
   45474   45480  -45483   45486      38   45474   45480   45489   45492      36
   45471   45468   45465   45495      36   45471   45468   45474   45477      36
   45471   45468   45474   45480      36   45468   45465   45495   45498      36
   45465   45468   45474   45477      36   45465   45495   45489   45492      36
   45462   45456   45450   45501      11   45462   45456   45465   45468       3
   45462   45456   45465   45495       3   45459   45456   45450   45501      11
   45459   45456   45465   45468       3   45459   45456   45465   45495       3
   45456   45465   45468   45471      36   45456   45465   45495   45498      36
   45453   45450   45456   45459      11   45453   45450   45456   45462      11
   45453   45450   45456   45465      11   45453   45450   45501   45504       4
   45453   45450  -45501   45504       3   45453   45450  -45501   45504      28
   45453   45450   45501   45507       3   45450   45501   45507   45510       2
   45447   45444   45450   45453       3   45447   45444   45450   45456       3
   45447   45444   45450   45501       3   45444   45450   45456   45459      11
   45444   45450   45456   45462      11   45561   45558   45564   45567       1
   45561   45558  -45564   45567       2   45558   45564   45570   45573       3
   45543   45537   45546   45549      52   45543   45537   45546   45552      52
   45543   45537   45546   45555      52   45540   45537   45546   45549      52
   45540   45537   45546   45552      52   45540   45537   45546   45555      52
   45534   45525   45519   45537      57   45531   45525   45519   45537      57
   45528   45525   45519   45537      57   45525   45519   45537   45540      57
   45525   45519   45537   45543      57   45522   45519   45513   45558      11
   45522   45519   45525   45528      52   45522   45519   45525   45531      52
   45522   45519   45525   45534      52   45522   45519   45537   45540      52
   45522   45519   45537   45543      52   45522   45519   45537   45546      57
   45519   45537   45546   45549      57   45519   45537   45546   45552      57
   45519   45537   45546   45555      57   45516   45513   45519   45522      11
   45516   45513   45519   45525      11   45516   45513   45519   45537      11
   45516   45513   45558   45561       4   45516   45513  -45558   45561       3
   45516   45513  -45558   45561      28   45516   45513   45558   45564       3
   45513   45519   45525   45528      57   45513   45519   45525   45531      57
   45513   45519   45525   45534      57   45513   45519   45537   45540      57
   45513   45519   45537   45543      57   45513   45558   45564   45567       2
   45510   45507   45513   45516       3   45510   45507   45513   45519       3
   45510   45507   45513   45558       3   45507   45513   45519   45522      11
   45603   45609   45612   45615       3   45603   45609   45612   45618       3
   45603   45609   45639   45642       3   45591   45585   45594   45597       3
   45591   45585   45594   45600       3   45588   45585   45594   45597       3
   45588   45585   45594   45600       3   45582   45576   45570   45603      11
   45582   45576   45585   45588      52   45582   45576   45585   45591      52
   45582   45576   45585   45594      11   45579   45576   45570   45603      11
   45579   45576   45585   45588      52   45579   45576   45585   45591      52
   45579   45576   45585   45594      11   45573   45570   45576   45579      11
   45573   45570   45576   45582      11   45573   45570   45576   45585      11
   45573   45570   45603   45606       4   45573   45570  -45603   45606       3
   45573   45570  -45603   45606      28   45573   45570   45603   45609       3
   45570   45576   45585   45588      57   45570   45576   45585   45591      57
   45567   45564   45570   45573       3   45567   45564   45570   45576       3
   45567   45564   45570   45603       3   45564   45570   45576   45579      11
   45564   45570   45576   45582      11   45648   45645   45651   45654       1
   45648   45645  -45651   45654       2   45645   45651   45657   45660       3
   45642   45639   45645   45648       4   45642   45639  -45645   45648       3
   45642   45639  -45645   45648      28   45642   45639   45645   45651       3
   45639   45645   45651   45654       2   45636   45630   45639   45642      11
   45636   45630   45639   45645      11   45633   45630   45639   45642      11
   45633   45630   45639   45645      11   45627   45621   45630   45633      52
   45627   45621   45630   45636      52   45627   45621   45630   45639      57
   45624   45621   45630   45633      52   45624   45621   45630   45636      52
   45624   45621   45630   45639      57   45621   45630   45639   45642      11
   45618   45612   45609   45639       3   45618   45612   45621   45624      11
   45618   45612   45621   45627      11   45618   45612   45621   45630      11
   45615   45612   45609   45639       3   45615   45612   45621   45624      11
   45615   45612   45621   45627      11   45615   45612   45621   45630      11
   45612   45609   45639   45642       3   45612   45621   45630   45633      57
   45612   45621   45630   45636      57   45609   45612   45621   45624      11
   45609   45612   45621   45627      11   45609   45639   45630   45633      11
   45609   45639   45630   45636      11   45684   45681   45687   45690       1
   45684   45681  -45687   45690       2   45681   45687   45693   45696       3
   45669   45663   45657   45681      11   45669   45663   45672   45675       3
   45669   45663   45672   45678       3   45666   45663   45657   45681      11
   45666   45663   45672   45675       3   45666   45663   45672   45678       3
   45660   45657   45663   45666      11   45660   45657   45663   45669      11
   45660   45657   45663   45672      11   45660   45657   45681   45684       4
   45660   45657  -45681   45684       3   45660   45657  -45681   45684      28
   45660   45657   45681   45687       3   45657   45681   45687   45690       2
   45654   45651   45657   45660       3   45654   45651   45657   45663       3
   45654   45651   45657   45681       3   45651   45657   45663   45666      11
   45651   45657   45663   45669      11   45717   45714   45720   45723       1
   45717   45714  -45720   45723       2   45714   45720   45726   45729       3
   45705   45699   45693   45714      11   45705   45699   45708   45711      85
   45702   45699   45693   45714      11   45702   45699   45708   45711      85
   45696   45693   45699   45702      11   45696   45693   45699   45705      11
   45696   45693   45699   45708      80   45696   45693  -45699   45708       5
   45696   45693   45714   45717       4   45696   45693  -45714   45717       3
   45696   45693  -45714   45717      28   45696   45693   45714   45720       3
   45693   45699   45708   45711     126   45693   45699  -45708   45711     127
   45693   45699  -45708   45711     128   45693   45699  -45708   45711     129
   45693   45714   45720   45723       2   45690   45687   45693   45696       3
   45690   45687   45693   45699       3   45690   45687   45693   45714       3
   45687   45693   45699   45702      11   45687   45693   45699   45705      11
   45759   45756   45762   45765       1   45759   45756  -45762   45765       2
   45756   45762   45768   45771       3   45747   45738   45732   45750      80
   45747   45738  -45732   45750       5   45744   45738   45732   45750      80
   45744   45738  -45732   45750       5   45741   45738   45732   45750      80
   45741   45738  -45732   45750       5   45738   45732   45750   45753      81
   45738   45732  -45750   45753      82   45738   45732  -45750   45753      83
   45738   45732  -45750   45753      84   45735   45732   45726   45756      11
   45735   45732   45738   45741      11   45735   45732   45738   45744      11
   45735   45732   45738   45747      11   45735   45732   45750   45753      85
   45729   45726   45732   45735      11   45729   45726   45732   45738      11
   45729   45726   45732   45750      80   45729   45726  -45732   45750       5
   45729   45726   45756   45759       4   45729   45726  -45756   45759       3
   45729   45726  -45756   45759      28   45729   45726   45756   45762       3
   45726   45732   45738   45741      57   45726   45732   45738   45744      57
   45726   45732   45738   45747      57   45726   45732   45750   45753      86
   45726   45732  -45750   45753      87   45726   45732  -45750   45753      83
   45726   45732  -45750   45753      88   45726   45756   45762   45765       2
   45723   45720   45726   45729       3   45723   45720   45726   45732       3
   45723   45720   45726   45756       3   45720   45726   45732   45735      11
   45795   45792   45798   45801       1   45795   45792  -45798   45801       2
   45792   45798   45804   45807       3   45780   45774   45768   45792      11
   45780   45774   45783   45786       3   45780   45774   45783   45789       3
   45777   45774   45768   45792      11   45777   45774   45783   45786       3
   45777   45774   45783   45789       3   45771   45768   45774   45777      11
   45771   45768   45774   45780      11   45771   45768   45774   45783      11
   45771   45768   45792   45795       4   45771   45768  -45792   45795       3
   45771   45768  -45792   45795      28   45771   45768   45792   45798       3
   45768   45792   45798   45801       2   45765   45762   45768   45771       3
   45765   45762   45768   45774       3   45765   45762   45768   45792       3
   45762   45768   45774   45777      11   45762   45768   45774   45780      11
   45852   45849   45855   45858       1   45852   45849  -45855   45858       2
   45849   45855   45861   45864       3   45834   45825   45819   45837      57
   45831   45825   45819   45837      57   45828   45825   45819   45837      57
   45825   45819   45837   45840      57   45825   45819   45837   45843      57
   45825   45819   45837   45846      57   45822   45819   45825   45828      52
   45822   45819   45825   45831      52   45822   45819   45825   45834      52
   45822   45819   45837   45840      52   45822   45819   45837   45843      52
   45822   45819   45837   45846      52   45816   45810   45804   45849      11
   45816   45810   45819   45822      52   45816   45810   45819   45825      57
   45816   45810   45819   45837      57   45813   45810   45804   45849      11
   45813   45810   45819   45822      52   45813   45810   45819   45825      57
   45813   45810   45819   45837      57   45810   45819   45825   45828      57
   45810   45819   45825   45831      57   45810   45819   45825   45834      57
   45810   45819   45837   45840      57   45810   45819   45837   45843      57
   45810   45819   45837   45846      57   45807   45804   45810   45813      11
   45807   45804   45810   45816      11   45807   45804   45810   45819      11
   45807   45804   45849   45852       4   45807   45804  -45849   45852       3
   45807   45804  -45849   45852      28   45807   45804   45849   45855       3
   45804   45810   45819   45822      57   45804   45849   45855   45858       2
   45801   45798   45804   45807       3   45801   45798   45804   45810       3
   45801   45798   45804   45849       3   45798   45804   45810   45813      11
   45798   45804   45810   45816      11   45885   45882   45888   45891       1
   45885   45882  -45888   45891       2   45882   45888   45894   45897       3
   45882   45888   45894   45900       3   45873   45867   45861   45882      11
   45873   45867   45876   45879      85   45870   45867   45861   45882      11
   45870   45867   45876   45879      85   45864   45861   45867   45870      11
   45864   45861   45867   45873      11   45864   45861   45867   45876      80
   45864   45861  -45867   45876       5   45864   45861   45882   45885       4
   45864   45861  -45882   45885       3   45864   45861  -45882   45885      28
   45864   45861   45882   45888       3   45861   45867   45876   45879     126
   45861   45867  -45876   45879     127   45861   45867  -45876   45879     128
   45861   45867  -45876   45879     129   45861   45882   45888   45891       2
   45858   45855   45861   45864       3   45858   45855   45861   45867       3
   45858   45855   45861   45882       3   45855   45861   45867   45870      11
   45855   45861   45867   45873      11   45906   45903   45909   45912       1
   45906   45903  -45909   45912       2   45903   45909   45915   45918       3
   45900   45894   45903   45906       4   45900   45894  -45903   45906       3
   45900   45894  -45903   45906      28   45900   45894   45903   45909       3
   45897   45894   45903   45906       4   45897   45894  -45903   45906       3
   45897   45894  -45903   45906      28   45897   45894   45903   45909       3
   45894   45903   45909   45912       2   45891   45888   45894   45897       3
   45891   45888   45894   45900       3   45891   45888   45894   45903       3
   45948   45945   45951   45954       1   45948   45945  -45951   45954       2
   45945   45951   45957   45960       3   45933   45930   45936   45939       1
   45933   45930  -45936   45939       2   45933   45930   45936   45942       1
   45933   45930  -45936   45942       2   45927   45921   45915   45945      11
   45927   45921   45930   45933      12   45927   45921  -45930   45933       3
   45927   45921  -45930   45933      13   45927   45921   45930   45936       3
   45924   45921   45915   45945      11   45924   45921   45930   45933      12
   45924   45921  -45930   45933       3   45924   45921  -45930   45933      13
   45924   45921   45930   45936       3   45921   45930   45936   45939       2
   45921   45930   45936   45942       2   45918   45915   45921   45924      11
   45918   45915   45921   45927      11   45918   45915   45921   45930      11
   45918   45915   45945   45948       4   45918   45915  -45945   45948       3
   45918   45915  -45945   45948      28   45918   45915   45945   45951       3
   45915   45945   45951   45954       2   45912   45909   45915   45918       3
   45912   45909   45915   45921       3   45912   45909   45915   45945       3
   45909   45915   45921   45924      11   45909   45915   45921   45927      11
   45996   45993   45999   46002       1   45996   45993  -45999   46002       2
   45993   45999   46005   46008       3   45978   45969   45963   45981      57
   45975   45969   45963   45981      57   45972   45969   45963   45981      57
   45969   45963   45981   45984      57   45969   45963   45981   45987      57
   45969   45963   45981   45990      57   45966   45963   45957   45993      11
   45966   45963   45969   45972      52   45966   45963   45969   45975      52
   45966   45963   45969   45978      52   45966   45963   45981   45984      52
   45966   45963   45981   45987      52   45966   45963   45981   45990      52
   45960   45957   45963   45966      11   45960   45957   45963   45969      11
   45960   45957   45963   45981      11   45960   45957   45993   45996       4
   45960   45957  -45993   45996       3   45960   45957  -45993   45996      28
   45960   45957   45993   45999       3   45957   45963   45969   45972      57
   45957   45963   45969   45975      57   45957   45963   45969   45978      57
   45957   45963   45981   45984      57   45957   45963   45981   45987      57
   45957   45963   45981   45990      57   45957   45993   45999   46002       2
   45954   45951   45957   45960       3   45954   45951   45957   45963       3
   45954   45951   45957   45993       3   45951   45957   45963   45966      11
   46047   46044   46050   46053       1   46047   46044  -46050   46053       2
   46044   46050   46056   46059       3   46032   46029   46035   46038       1
   46032   46029  -46035   46038       2   46032   46029   46035   46041       1
   46032   46029  -46035   46041       2   46026   46020   46029   46032      12
   46026   46020  -46029   46032       3   46026   46020  -46029   46032      13
   46026   46020   46029   46035       3   46023   46020   46029   46032      12
   46023   46020  -46029   46032       3   46023   46020  -46029   46032      13
   46023   46020   46029   46035       3   46020   46029   46035   46038       2
   46020   46029   46035   46041       2   46017   46011   46005   46044      11
   46017   46011   46020   46023      52   46017   46011   46020   46026      52
   46017   46011   46020   46029      11   46014   46011   46005   46044      11
   46014   46011   46020   46023      52   46014   46011   46020   46026      52
   46014   46011   46020   46029      11   46008   46005   46011   46014      11
   46008   46005   46011   46017      11   46008   46005   46011   46020      11
   46008   46005   46044   46047       4   46008   46005  -46044   46047       3
   46008   46005  -46044   46047      28   46008   46005   46044   46050       3
   46005   46011   46020   46023      57   46005   46011   46020   46026      57
   46005   46044   46050   46053       2   46002   45999   46005   46008       3
   46002   45999   46005   46011       3   46002   45999   46005   46044       3
   45999   46005   46011   46014      11   45999   46005   46011   46017      11
   46104   46101   46107   46110       1   46104   46101  -46107   46110       2
   46101   46107   46113   46116       3   46086   46080   46089   46092      52
   46086   46080   46089   46095      52   46086   46080   46089   46098      52
   46083   46080   46089   46092      52   46083   46080   46089   46095      52
   46083   46080   46089   46098      52   46077   46068   46062   46080      57
   46074   46068   46062   46080      57   46071   46068   46062   46080      57
   46068   46062   46080   46083      57   46068   46062   46080   46086      57
   46065   46062   46056   46101      11   46065   46062   46068   46071      52
   46065   46062   46068   46074      52   46065   46062   46068   46077      52
   46065   46062   46080   46083      52   46065   46062   46080   46086      52
   46065   46062   46080   46089      57   46062   46080   46089   46092      57
   46062   46080   46089   46095      57   46062   46080   46089   46098      57
   46059   46056   46062   46065      11   46059   46056   46062   46068      11
   46059   46056   46062   46080      11   46059   46056   46101   46104       4
   46059   46056  -46101   46104       3   46059   46056  -46101   46104      28
   46059   46056   46101   46107       3   46056   46062   46068   46071      57
   46056   46062   46068   46074      57   46056   46062   46068   46077      57
   46056   46062   46080   46083      57   46056   46062   46080   46086      57
   46056   46101   46107   46110       2   46053   46050   46056   46059       3
   46053   46050   46056   46062       3   46053   46050   46056   46101       3
   46050   46056   46062   46065      11   46134   46131   46137   46140       1
   46134   46131  -46137   46140       2   46131   46137   46143   46146       3
   46128   46119   46113   46131      11   46125   46119   46113   46131      11
   46122   46119   46113   46131      11   46116   46113   46119   46122      11
   46116   46113   46119   46125      11   46116   46113   46119   46128      11
   46116   46113   46131   46134       4   46116   46113  -46131   46134       3
   46116   46113  -46131   46134      28   46116   46113   46131   46137       3
   46113   46131   46137   46140       2   46110   46107   46113   46116       3
   46110   46107   46113   46119       3   46110   46107   46113   46131       3
   46107   46113   46119   46122      11   46107   46113   46119   46125      11
   46107   46113   46119   46128      11   46182   46179   46185   46188       1
   46182   46179  -46185   46188       2   46179   46185   46191   46194       3
   46164   46155   46149   46167      57   46161   46155   46149   46167      57
   46158   46155   46149   46167      57   46155   46149   46167   46170      57
   46155   46149   46167   46173      57   46155   46149   46167   46176      57
   46152   46149   46143   46179      11   46152   46149   46155   46158      52
   46152   46149   46155   46161      52   46152   46149   46155   46164      52
   46152   46149   46167   46170      52   46152   46149   46167   46173      52
   46152   46149   46167   46176      52   46146   46143   46149   46152      11
   46146   46143   46149   46155      11   46146   46143   46149   46167      11
   46146   46143   46179   46182       4   46146   46143  -46179   46182       3
   46146   46143  -46179   46182      28   46146   46143   46179   46185       3
   46143   46149   46155   46158      57   46143   46149   46155   46161      57
   46143   46149   46155   46164      57   46143   46149   46167   46170      57
   46143   46149   46167   46173      57   46143   46149   46167   46176      57
   46143   46179   46185   46188       2   46140   46137   46143   46146       3
   46140   46137   46143   46149       3   46140   46137   46143   46179       3
   46137   46143   46149   46152      11   46233   46230   46236   46239       1
   46233   46230  -46236   46239       2   46230   46236   46242   46245       3
   46218   46215   46221   46224       1   46218   46215  -46221   46224       2
   46218   46215   46221   46227       1   46218   46215  -46221   46227       2
   46212   46206   46215   46218      12   46212   46206  -46215   46218       3
   46212   46206  -46215   46218      13   46212   46206   46215   46221       3
   46209   46206   46215   46218      12   46209   46206  -46215   46218       3
   46209   46206  -46215   46218      13   46209   46206   46215   46221       3
   46206   46215   46221   46224       2   46206   46215   46221   46227       2
   46203   46197   46191   46230      11   46203   46197   46206   46209      52
   46203   46197   46206   46212      52   46203   46197   46206   46215      11
   46200   46197   46191   46230      11   46200   46197   46206   46209      52
   46200   46197   46206   46212      52   46200   46197   46206   46215      11
   46194   46191   46197   46200      11   46194   46191   46197   46203      11
   46194   46191   46197   46206      11   46194   46191   46230   46233       4
   46194   46191  -46230   46233       3   46194   46191  -46230   46233      28
   46194   46191   46230   46236       3   46191   46197   46206   46209      57
   46191   46197   46206   46212      57   46191   46230   46236   46239       2
   46188   46185   46191   46194       3   46188   46185   46191   46197       3
   46188   46185   46191   46230       3   46185   46191   46197   46200      11
   46185   46191   46197   46203      11   46296   46293   46299   46302       1
   46296   46293  -46299   46302       2   46293   46299   46305   46308       3
   46284   46281   46287   46290      36   46278   46275   46272   46281       4
   46278   46275  -46272   46281      37   46278   46275  -46272   46281       5
   46278   46275  -46272   46281      38   46275   46272   46281   46284      36
   46272   46281   46287   46290      36   46269   46266   46272   46275      36
   46269   46266   46272   46281      36   46266   46272   46275   46278       4
   46266   46272  -46275   46278      37   46266   46272  -46275   46278       5
   46266   46272  -46275   46278      38   46266   46272   46281   46284      36
   46263   46260   46257   46287      36   46263   46260   46266   46269      36
   46263   46260   46266   46272      36   46260   46257   46287   46290      36
   46257   46260   46266   46269      36   46257   46287   46281   46284      36
   46254   46248   46242   46293      11   46254   46248   46257   46260       3
   46254   46248   46257   46287       3   46251   46248   46242   46293      11
   46251   46248   46257   46260       3   46251   46248   46257   46287       3
   46248   46257   46260   46263      36   46248   46257   46287   46290      36
   46245   46242   46248   46251      11   46245   46242   46248   46254      11
   46245   46242   46248   46257      11   46245   46242   46293   46296       4
   46245   46242  -46293   46296       3   46245   46242  -46293   46296      28
   46245   46242   46293   46299       3   46242   46293   46299   46302       2
   46239   46236   46242   46245       3   46239   46236   46242   46248       3
   46239   46236   46242   46293       3   46236   46242   46248   46251      11
   46236   46242   46248   46254      11   46332   46329   46335   46338       1
   46332   46329  -46335   46338       2   46329   46335   46341   46344       3
   46317   46311   46305   46329      11   46317   46311   46320   46323       3
   46317   46311   46320   46326       3   46314   46311   46305   46329      11
   46314   46311   46320   46323       3   46314   46311   46320   46326       3
   46308   46305   46311   46314      11   46308   46305   46311   46317      11
   46308   46305   46311   46320      11   46308   46305   46329   46332       4
   46308   46305  -46329   46332       3   46308   46305  -46329   46332      28
   46308   46305   46329   46335       3   46305   46329   46335   46338       2
   46302   46299   46305   46308       3   46302   46299   46305   46311       3
   46302   46299   46305   46329       3   46299   46305   46311   46314      11
   46299   46305   46311   46317      11   46380   46377   46383   46386       1
   46380   46377  -46383   46386       2   46377   46383   46389   46392       3
   46362   46353   46347   46365      57   46359   46353   46347   46365      57
   46356   46353   46347   46365      57   46353   46347   46365   46368      57
   46353   46347   46365   46371      57   46353   46347   46365   46374      57
   46350   46347   46341   46377      11   46350   46347   46353   46356      52
   46350   46347   46353   46359      52   46350   46347   46353   46362      52
   46350   46347   46365   46368      52   46350   46347   46365   46371      52
   46350   46347   46365   46374      52   46344   46341   46347   46350      11
   46344   46341   46347   46353      11   46344   46341   46347   46365      11
   46344   46341   46377   46380       4   46344   46341  -46377   46380       3
   46344   46341  -46377   46380      28   46344   46341   46377   46383       3
   46341   46347   46353   46356      57   46341   46347   46353   46359      57
   46341   46347   46353   46362      57   46341   46347   46365   46368      57
   46341   46347   46365   46371      57   46341   46347   46365   46374      57
   46341   46377   46383   46386       2   46338   46335   46341   46344       3
   46338   46335   46341   46347       3   46338   46335   46341   46377       3
   46335   46341   46347   46350      11   46416   46413   46419   46422       1
   46416   46413  -46419   46422       2   46413   46419   46425   46428       3
   46401   46395   46389   46413      11   46401   46395   46404   46407       3
   46401   46395   46404   46410       3   46398   46395   46389   46413      11
   46398   46395   46404   46407       3   46398   46395   46404   46410       3
   46392   46389   46395   46398      11   46392   46389   46395   46401      11
   46392   46389   46395   46404      11   46392   46389   46413   46416       4
   46392   46389  -46413   46416       3   46392   46389  -46413   46416      28
   46392   46389   46413   46419       3   46389   46413   46419   46422       2
   46386   46383   46389   46392       3   46386   46383   46389   46395       3
   46386   46383   46389   46413       3   46383   46389   46395   46398      11
   46383   46389   46395   46401      11   46446   46443   46449   46452       1
   46446   46443  -46449   46452       2   46443   46449   46455   46458       3
   46440   46431   46425   46443      11   46437   46431   46425   46443      11
   46434   46431   46425   46443      11   46428   46425   46431   46434      11
   46428   46425   46431   46437      11   46428   46425   46431   46440      11
   46428   46425   46443   46446       4   46428   46425  -46443   46446       3
   46428   46425  -46443   46446      28   46428   46425   46443   46449       3
   46425   46443   46449   46452       2   46422   46419   46425   46428       3
   46422   46419   46425   46431       3   46422   46419   46425   46443       3
   46419   46425   46431   46434      11   46419   46425   46431   46437      11
   46419   46425   46431   46440      11   46497   46494   46500   46503       1
   46497   46494  -46500   46503       2   46494   46500   46506   46509       3
   46482   46479   46485   46488       1   46482   46479  -46485   46488       2
   46482   46479   46485   46491       1   46482   46479  -46485   46491       2
   46476   46470   46479   46482      12   46476   46470  -46479   46482       3
   46476   46470  -46479   46482      13   46476   46470   46479   46485       3
   46473   46470   46479   46482      12   46473   46470  -46479   46482       3
   46473   46470  -46479   46482      13   46473   46470   46479   46485       3
   46470   46479   46485   46488       2   46470   46479   46485   46491       2
   46467   46461   46455   46494      11   46467   46461   46470   46473      52
   46467   46461   46470   46476      52   46467   46461   46470   46479      11
   46464   46461   46455   46494      11   46464   46461   46470   46473      52
   46464   46461   46470   46476      52   46464   46461   46470   46479      11
   46458   46455   46461   46464      11   46458   46455   46461   46467      11
   46458   46455   46461   46470      11   46458   46455   46494   46497       4
   46458   46455  -46494   46497       3   46458   46455  -46494   46497      28
   46458   46455   46494   46500       3   46455   46461   46470   46473      57
   46455   46461   46470   46476      57   46455   46494   46500   46503       2
   46452   46449   46455   46458       3   46452   46449   46455   46461       3
   46452   46449   46455   46494       3   46449   46455   46461   46464      11
   46449   46455   46461   46467      11   46563   46560   46566   46569       1
   46563   46560  -46566   46569       2   46560   46566   46572   46575       3
   46545   46539   46548   46551      11   46545   46539   46548   46554      11
   46545   46539   46548   46557      11   46542   46539   46548   46551      11
   46542   46539   46548   46554      11   46542   46539   46548   46557      11
   46536   46530   46539   46542      11   46536   46530   46539   46545      11
   46536   46530   46539   46548      11   46533   46530   46539   46542      11
   46533   46530   46539   46545      11   46533   46530   46539   46548      11
   46530   46539   46548   46551      11   46530   46539   46548   46554      11
   46530   46539   46548   46557      11   46527   46521   46530   46533      52
   46527   46521   46530   46536      52   46527   46521   46530   46539      57
   46524   46521   46530   46533      52   46524   46521   46530   46536      52
   46524   46521   46530   46539      57   46521   46530   46539   46542      11
   46521   46530   46539   46545      11   46518   46512   46506   46560      11
   46518   46512   46521   46524      52   46518   46512   46521   46527      52
   46518   46512   46521   46530      57   46515   46512   46506   46560      11
   46515   46512   46521   46524      52   46515   46512   46521   46527      52
   46515   46512   46521   46530      57   46512   46521   46530   46533      57
   46512   46521   46530   46536      57   46509   46506   46512   46515      11
   46509   46506   46512   46518      11   46509   46506   46512   46521      11
   46509   46506   46560   46563       4   46509   46506  -46560   46563       3
   46509   46506  -46560   46563      28   46509   46506   46560   46566       3
   46506   46512   46521   46524      57   46506   46512   46521   46527      57
   46506   46560   46566   46569       2   46503   46500   46506   46509       3
   46503   46500   46506   46512       3   46503   46500   46506   46560       3
   46500   46506   46512   46515      11   46500   46506   46512   46518      11
   46635   46632   46638   46641       1   46635   46632  -46638   46641       2
   46632   46638   46644   46647       3   46620   46614   46611   46623      72
   46620   46614  -46611   46623       6   46617   46614   46611   46623      72
   46617   46614  -46611   46623       6   46614   46611   46623   46626      72
   46614   46611  -46623   46626       6   46614   46611   46623   46629      72
   46614   46611  -46623   46629       6   46608   46605   46611   46614      72
   46608   46605  -46611   46614       6   46608   46605   46611   46623      72
   46608   46605  -46611   46623       6   46605   46611   46614   46617      72
   46605   46611  -46614   46617       6   46605   46611   46614   46620      72
   46605   46611  -46614   46620       6   46605   46611   46623   46626      72
   46605   46611  -46623   46626       6   46605   46611   46623   46629      72
   46605   46611  -46623   46629       6   46602   46596   46605   46608       5
   46602   46596   46605   46611       5   46599   46596   46605   46608       5
   46599   46596   46605   46611       5   46593   46587   46596   46599      11
   46593   46587   46596   46602      11   46593   46587   46596   46605      11
   46590   46587   46596   46599      11   46590   46587   46596   46602      11
   46590   46587   46596   46605      11   46587   46596   46605   46608       5
   46584   46578   46572   46632      11   46584   46578   46587   46590      52
   46584   46578   46587   46593      52   46584   46578   46587   46596      57
   46581   46578   46572   46632      11   46581   46578   46587   46590      52
   46581   46578   46587   46593      52   46581   46578   46587   46596      57
   46578   46587   46596   46599      11   46578   46587   46596   46602      11
   46575   46572   46578   46581      11   46575   46572   46578   46584      11
   46575   46572   46578   46587      11   46575   46572   46632   46635       4
   46575   46572  -46632   46635       3   46575   46572  -46632   46635      28
   46575   46572   46632   46638       3   46572   46578   46587   46590      57
   46572   46578   46587   46593      57   46572   46632   46638   46641       2
   46569   46566   46572   46575       3   46569   46566   46572   46578       3
   46569   46566   46572   46632       3   46566   46572   46578   46581      11
   46566   46572   46578   46584      11   46677   46674   46680   46683       1
   46677   46674  -46680   46683       2   46674   46680   46686   46689       3
   46665   46656   46650   46668      80   46665   46656  -46650   46668       5
   46662   46656   46650   46668      80   46662   46656  -46650   46668       5
   46659   46656   46650   46668      80   46659   46656  -46650   46668       5
   46656   46650   46668   46671      81   46656   46650  -46668   46671      82
   46656   46650  -46668   46671      83   46656   46650  -46668   46671      84
   46653   46650   46644   46674      11   46653   46650   46656   46659      11
   46653   46650   46656   46662      11   46653   46650   46656   46665      11
   46653   46650   46668   46671      85   46647   46644   46650   46653      11
   46647   46644   46650   46656      11   46647   46644   46650   46668      80
   46647   46644  -46650   46668       5   46647   46644   46674   46677       4
   46647   46644  -46674   46677       3   46647   46644  -46674   46677      28
   46647   46644   46674   46680       3   46644   46650   46656   46659      57
   46644   46650   46656   46662      57   46644   46650   46656   46665      57
   46644   46650   46668   46671      86   46644   46650  -46668   46671      87
   46644   46650  -46668   46671      83   46644   46650  -46668   46671      88
   46644   46674   46680   46683       2   46641   46638   46644   46647       3
   46641   46638   46644   46650       3   46641   46638   46644   46674       3
   46638   46644   46650   46653      11   46734   46731   46737   46740       1
   46734   46731  -46737   46740       2   46731   46737   46743   46746       3
   46716   46707   46701   46719      57   46713   46707   46701   46719      57
   46710   46707   46701   46719      57   46707   46701   46719   46722      57
   46707   46701   46719   46725      57   46707   46701   46719   46728      57
   46704   46701   46707   46710      52   46704   46701   46707   46713      52
   46704   46701   46707   46716      52   46704   46701   46719   46722      52
   46704   46701   46719   46725      52   46704   46701   46719   46728      52
   46698   46692   46686   46731      11   46698   46692   46701   46704      52
   46698   46692   46701   46707      57   46698   46692   46701   46719      57
   46695   46692   46686   46731      11   46695   46692   46701   46704      52
   46695   46692   46701   46707      57   46695   46692   46701   46719      57
   46692   46701   46707   46710      57   46692   46701   46707   46713      57
   46692   46701   46707   46716      57   46692   46701   46719   46722      57
   46692   46701   46719   46725      57   46692   46701   46719   46728      57
   46689   46686   46692   46695      11   46689   46686   46692   46698      11
   46689   46686   46692   46701      11   46689   46686   46731   46734       4
   46689   46686  -46731   46734       3   46689   46686  -46731   46734      28
   46689   46686   46731   46737       3   46686   46692   46701   46704      57
   46686   46731   46737   46740       2   46683   46680   46686   46689       3
   46683   46680   46686   46692       3   46683   46680   46686   46731       3
   46680   46686   46692   46695      11   46680   46686   46692   46698      11
   46782   46779   46785   46788       1   46782   46779  -46785   46788       2
   46779   46785   46791   46794       3   46764   46755   46749   46767      57
   46761   46755   46749   46767      57   46758   46755   46749   46767      57
   46755   46749   46767   46770      57   46755   46749   46767   46773      57
   46755   46749   46767   46776      57   46752   46749   46743   46779      11
   46752   46749   46755   46758      52   46752   46749   46755   46761      52
   46752   46749   46755   46764      52   46752   46749   46767   46770      52
   46752   46749   46767   46773      52   46752   46749   46767   46776      52
   46746   46743   46749   46752      11   46746   46743   46749   46755      11
   46746   46743   46749   46767      11   46746   46743   46779   46782       4
   46746   46743  -46779   46782       3   46746   46743  -46779   46782      28
   46746   46743   46779   46785       3   46743   46749   46755   46758      57
   46743   46749   46755   46761      57   46743   46749   46755   46764      57
   46743   46749   46767   46770      57   46743   46749   46767   46773      57
   46743   46749   46767   46776      57   46743   46779   46785   46788       2
   46740   46737   46743   46746       3   46740   46737   46743   46749       3
   46740   46737   46743   46779       3   46737   46743   46749   46752      11
   46839   46836   46842   46845       1   46839   46836  -46842   46845       2
   46836   46842   46848   46851       3   46836   46842   46848   46854       3
   46821   46815   46824   46827      52   46821   46815   46824   46830      52
   46821   46815   46824   46833      52   46818   46815   46824   46827      52
   46818   46815   46824   46830      52   46818   46815   46824   46833      52
   46812   46803   46797   46815      57   46809   46803   46797   46815      57
   46806   46803   46797   46815      57   46803   46797   46815   46818      57
   46803   46797   46815   46821      57   46800   46797   46791   46836      11
   46800   46797   46803   46806      52   46800   46797   46803   46809      52
   46800   46797   46803   46812      52   46800   46797   46815   46818      52
   46800   46797   46815   46821      52   46800   46797   46815   46824      57
   46797   46815   46824   46827      57   46797   46815   46824   46830      57
   46797   46815   46824   46833      57   46794   46791   46797   46800      11
   46794   46791   46797   46803      11   46794   46791   46797   46815      11
   46794   46791   46836   46839       4   46794   46791  -46836   46839       3
   46794   46791  -46836   46839      28   46794   46791   46836   46842       3
   46791   46797   46803   46806      57   46791   46797   46803   46809      57
   46791   46797   46803   46812      57   46791   46797   46815   46818      57
   46791   46797   46815   46821      57   46791   46836   46842   46845       2
   46788   46785   46791   46794       3   46788   46785   46791   46797       3
   46788   46785   46791   46836       3   46785   46791   46797   46800      11
   46860   46857   46863   46866       1   46860   46857  -46863   46866       2
   46857   46863   46869   46872       3   46854   46848   46857   46860       4
   46854   46848  -46857   46860       3   46854   46848  -46857   46860      28
   46854   46848   46857   46863       3   46851   46848   46857   46860       4
   46851   46848  -46857   46860       3   46851   46848  -46857   46860      28
   46851   46848   46857   46863       3   46848   46857   46863   46866       2
   46845   46842   46848   46851       3   46845   46842   46848   46854       3
   46845   46842   46848   46857       3   46926   46923   46929   46932       1
   46926   46923  -46929   46932       2   46923   46929   46935   46938       3
   46908   46902   46911   46914      11   46908   46902   46911   46917      11
   46908   46902   46911   46920      11   46905   46902   46911   46914      11
   46905   46902   46911   46917      11   46905   46902   46911   46920      11
   46899   46893   46902   46905      11   46899   46893   46902   46908      11
   46899   46893   46902   46911      11   46896   46893   46902   46905      11
   46896   46893   46902   46908      11   46896   46893   46902   46911      11
   46893   46902   46911   46914      11   46893   46902   46911   46917      11
   46893   46902   46911   46920      11   46890   46884   46893   46896      52
   46890   46884   46893   46899      52   46890   46884   46893   46902      57
   46887   46884   46893   46896      52   46887   46884   46893   46899      52
   46887   46884   46893   46902      57   46884   46893   46902   46905      11
   46884   46893   46902   46908      11   46881   46875   46869   46923      11
   46881   46875   46884   46887      52   46881   46875   46884   46890      52
   46881   46875   46884   46893      57   46878   46875   46869   46923      11
   46878   46875   46884   46887      52   46878   46875   46884   46890      52
   46878   46875   46884   46893      57   46875   46884   46893   46896      57
   46875   46884   46893   46899      57   46872   46869   46875   46878      11
   46872   46869   46875   46881      11   46872   46869   46875   46884      11
   46872   46869   46923   46926       4   46872   46869  -46923   46926       3
   46872   46869  -46923   46926      28   46872   46869   46923   46929       3
   46869   46875   46884   46887      57   46869   46875   46884   46890      57
   46869   46923   46929   46932       2   46866   46863   46869   46872       3
   46866   46863   46869   46875       3   46866   46863   46869   46923       3
   46863   46869   46875   46878      11   46863   46869   46875   46881      11
   46959   46956   46962   46965       1   46959   46956  -46962   46965       2
   46956   46962   46968   46971       3   46947   46941   46935   46956      11
   46947   46941   46950   46953      85   46944   46941   46935   46956      11
   46944   46941   46950   46953      85   46938   46935   46941   46944      11
   46938   46935   46941   46947      11   46938   46935   46941   46950      80
   46938   46935  -46941   46950       5   46938   46935   46956   46959       4
   46938   46935  -46956   46959       3   46938   46935  -46956   46959      28
   46938   46935   46956   46962       3   46935   46941   46950   46953     126
   46935   46941  -46950   46953     127   46935   46941  -46950   46953     128
   46935   46941  -46950   46953     129   46935   46956   46962   46965       2
   46932   46929   46935   46938       3   46932   46929   46935   46941       3
   46932   46929   46935   46956       3   46929   46935   46941   46944      11
   46929   46935   46941   46947      11   47001   46998   47004   47007       1
   47001   46998  -47004   47007       2   46998   47004   47010   47013       3
   46986   46983   46989   46992       1   46986   46983  -46989   46992       2
   46986   46983   46989   46995       1   46986   46983  -46989   46995       2
   46980   46974   46968   46998      11   46980   46974   46983   46986      12
   46980   46974  -46983   46986       3   46980   46974  -46983   46986      13
   46980   46974   46983   46989       3   46977   46974   46968   46998      11
   46977   46974   46983   46986      12   46977   46974  -46983   46986       3
   46977   46974  -46983   46986      13   46977   46974   46983   46989       3
   46974   46983   46989   46992       2   46974   46983   46989   46995       2
   46971   46968   46974   46977      11   46971   46968   46974   46980      11
   46971   46968   46974   46983      11   46971   46968   46998   47001       4
   46971   46968  -46998   47001       3   46971   46968  -46998   47001      28
   46971   46968   46998   47004       3   46968   46998   47004   47007       2
   46965   46962   46968   46971       3   46965   46962   46968   46974       3
   46965   46962   46968   46998       3   46962   46968   46974   46977      11
   46962   46968   46974   46980      11   47052   47049   47055   47058       1
   47052   47049  -47055   47058       2   47049   47055   47061   47064       3
   47031   47025   47034   47037      98   47028   47025   47034   47037      98
   47025   47034   47037   47040      98   47025   47034   47037   47043      98
   47025   47034   47037   47046      98   47022   47016   47010   47049      11
   47022   47016   47025   47028      11   47022   47016   47025   47031      11
   47022   47016   47025   47034      11   47019   47016   47010   47049      11
   47019   47016   47025   47028      11   47019   47016   47025   47031      11
   47019   47016   47025   47034      11   47013   47010   47016   47019      11
   47013   47010   47016   47022      11   47013   47010   47016   47025      11
   47013   47010   47049   47052       4   47013   47010  -47049   47052       3
   47013   47010  -47049   47052      28   47013   47010   47049   47055       3
   47010   47016   47025   47028      11   47010   47016   47025   47031      11
   47010   47049   47055   47058       2   47007   47004   47010   47013       3
   47007   47004   47010   47016       3   47007   47004   47010   47049       3
   47004   47010   47016   47019      11   47004   47010   47016   47022      11
   47100   47097   47103   47106       1   47100   47097  -47103   47106       2
   47097   47103   47109   47112       3   47082   47073   47067   47085      57
   47079   47073   47067   47085      57   47076   47073   47067   47085      57
   47073   47067   47085   47088      57   47073   47067   47085   47091      57
   47073   47067   47085   47094      57   47070   47067   47061   47097      11
   47070   47067   47073   47076      52   47070   47067   47073   47079      52
   47070   47067   47073   47082      52   47070   47067   47085   47088      52
   47070   47067   47085   47091      52   47070   47067   47085   47094      52
   47064   47061   47067   47070      11   47064   47061   47067   47073      11
   47064   47061   47067   47085      11   47064   47061   47097   47100       4
   47064   47061  -47097   47100       3   47064   47061  -47097   47100      28
   47064   47061   47097   47103       3   47061   47067   47073   47076      57
   47061   47067   47073   47079      57   47061   47067   47073   47082      57
   47061   47067   47085   47088      57   47061   47067   47085   47091      57
   47061   47067   47085   47094      57   47061   47097   47103   47106       2
   47058   47055   47061   47064       3   47058   47055   47061   47067       3
   47058   47055   47061   47097       3   47055   47061   47067   47070      11
   47163   47160   47166   47169       1   47163   47160  -47166   47169       2
   47160   47166   47172   47175       3   47160   47166   47172   47178       3
   47151   47148   47154   47157      36   47145   47142   47139   47148       4
   47145   47142  -47139   47148      37   47145   47142  -47139   47148       5
   47145   47142  -47139   47148      38   47142   47139   47148   47151      36
   47139   47148   47154   47157      36   47136   47133   47139   47142      36
   47136   47133   47139   47148      36   47133   47139   47142   47145       4
   47133   47139  -47142   47145      37   47133   47139  -47142   47145       5
   47133   47139  -47142   47145      38   47133   47139   47148   47151      36
   47130   47127   47124   47154      36   47130   47127   47133   47136      36
   47130   47127   47133   47139      36   47127   47124   47154   47157      36
   47124   47127   47133   47136      36   47124   47154   47148   47151      36
   47121   47115   47109   47160      11   47121   47115   47124   47127       3
   47121   47115   47124   47154       3   47118   47115   47109   47160      11
   47118   47115   47124   47127       3   47118   47115   47124   47154       3
   47115   47124   47127   47130      36   47115   47124   47154   47157      36
   47112   47109   47115   47118      11   47112   47109   47115   47121      11
   47112   47109   47115   47124      11   47112   47109   47160   47163       4
   47112   47109  -47160   47163       3   47112   47109  -47160   47163      28
   47112   47109   47160   47166       3   47109   47160   47166   47169       2
   47106   47103   47109   47112       3   47106   47103   47109   47115       3
   47106   47103   47109   47160       3   47103   47109   47115   47118      11
   47103   47109   47115   47121      11   47184   47181   47187   47190       1
   47184   47181  -47187   47190       2   47181   47187   47193   47196       3
   47178   47172   47181   47184       4   47178   47172  -47181   47184       3
   47178   47172  -47181   47184      28   47178   47172   47181   47187       3
   47175   47172   47181   47184       4   47175   47172  -47181   47184       3
   47175   47172  -47181   47184      28   47175   47172   47181   47187       3
   47172   47181   47187   47190       2   47169   47166   47172   47175       3
   47169   47166   47172   47178       3   47169   47166   47172   47181       3
   47214   47211   47217   47220       1   47214   47211  -47217   47220       2
   47211   47217   47223   47226       3   47208   47199   47193   47211      11
   47205   47199   47193   47211      11   47202   47199   47193   47211      11
   47196   47193   47199   47202      11   47196   47193   47199   47205      11
   47196   47193   47199   47208      11   47196   47193   47211   47214       4
   47196   47193  -47211   47214       3   47196   47193  -47211   47214      28
   47196   47193   47211   47217       3   47193   47211   47217   47220       2
   47190   47187   47193   47196       3   47190   47187   47193   47199       3
   47190   47187   47193   47211       3   47187   47193   47199   47202      11
   47187   47193   47199   47205      11   47187   47193   47199   47208      11
   47271   47268   47274   47277       1   47271   47268  -47274   47277       2
   47268   47274   47280   47283       3   47253   47244   47238   47256      57
   47250   47244   47238   47256      57   47247   47244   47238   47256      57
   47244   47238   47256   47259      57   47244   47238   47256   47262      57
   47244   47238   47256   47265      57   47241   47238   47244   47247      52
   47241   47238   47244   47250      52   47241   47238   47244   47253      52
   47241   47238   47256   47259      52   47241   47238   47256   47262      52
   47241   47238   47256   47265      52   47235   47229   47223   47268      11
   47235   47229   47238   47241      52   47235   47229   47238   47244      57
   47235   47229   47238   47256      57   47232   47229   47223   47268      11
   47232   47229   47238   47241      52   47232   47229   47238   47244      57
   47232   47229   47238   47256      57   47229   47238   47244   47247      57
   47229   47238   47244   47250      57   47229   47238   47244   47253      57
   47229   47238   47256   47259      57   47229   47238   47256   47262      57
   47229   47238   47256   47265      57   47226   47223   47229   47232      11
   47226   47223   47229   47235      11   47226   47223   47229   47238      11
   47226   47223   47268   47271       4   47226   47223  -47268   47271       3
   47226   47223  -47268   47271      28   47226   47223   47268   47274       3
   47223   47229   47238   47241      57   47223   47268   47274   47277       2
   47220   47217   47223   47226       3   47220   47217   47223   47229       3
   47220   47217   47223   47268       3   47217   47223   47229   47232      11
   47217   47223   47229   47235      11   47343   47340   47346   47349       1
   47343   47340  -47346   47349       2   47340   47346   47352   47355       3
   47328   47322   47319   47331      72   47328   47322  -47319   47331       6
   47325   47322   47319   47331      72   47325   47322  -47319   47331       6
   47322   47319   47331   47334      72   47322   47319  -47331   47334       6
   47322   47319   47331   47337      72   47322   47319  -47331   47337       6
   47316   47313   47319   47322      72   47316   47313  -47319   47322       6
   47316   47313   47319   47331      72   47316   47313  -47319   47331       6
   47313   47319   47322   47325      72   47313   47319  -47322   47325       6
   47313   47319   47322   47328      72   47313   47319  -47322   47328       6
   47313   47319   47331   47334      72   47313   47319  -47331   47334       6
   47313   47319   47331   47337      72   47313   47319  -47331   47337       6
   47310   47304   47313   47316       5   47310   47304   47313   47319       5
   47307   47304   47313   47316       5   47307   47304   47313   47319       5
   47301   47295   47304   47307      11   47301   47295   47304   47310      11
   47301   47295   47304   47313      11   47298   47295   47304   47307      11
   47298   47295   47304   47310      11   47298   47295   47304   47313      11
   47295   47304   47313   47316       5   47292   47286   47280   47340      11
   47292   47286   47295   47298      52   47292   47286   47295   47301      52
   47292   47286   47295   47304      57   47289   47286   47280   47340      11
   47289   47286   47295   47298      52   47289   47286   47295   47301      52
   47289   47286   47295   47304      57   47286   47295   47304   47307      11
   47286   47295   47304   47310      11   47283   47280   47286   47289      11
   47283   47280   47286   47292      11   47283   47280   47286   47295      11
   47283   47280   47340   47343       4   47283   47280  -47340   47343       3
   47283   47280  -47340   47343      28   47283   47280   47340   47346       3
   47280   47286   47295   47298      57   47280   47286   47295   47301      57
   47280   47340   47346   47349       2   47277   47274   47280   47283       3
   47277   47274   47280   47286       3   47277   47274   47280   47340       3
   47274   47280   47286   47289      11   47274   47280   47286   47292      11
   47394   47391   47397   47400       1   47394   47391  -47397   47400       2
   47391   47397   47403   47406       3   47373   47367   47376   47379      98
   47370   47367   47376   47379      98   47367   47376   47379   47382      98
   47367   47376   47379   47385      98   47367   47376   47379   47388      98
   47364   47358   47352   47391      11   47364   47358   47367   47370      11
   47364   47358   47367   47373      11   47364   47358   47367   47376      11
   47361   47358   47352   47391      11   47361   47358   47367   47370      11
   47361   47358   47367   47373      11   47361   47358   47367   47376      11
   47355   47352   47358   47361      11   47355   47352   47358   47364      11
   47355   47352   47358   47367      11   47355   47352   47391   47394       4
   47355   47352  -47391   47394       3   47355   47352  -47391   47394      28
   47355   47352   47391   47397       3   47352   47358   47367   47370      11
   47352   47358   47367   47373      11   47352   47391   47397   47400       2
   47349   47346   47352   47355       3   47349   47346   47352   47358       3
   47349   47346   47352   47391       3   47346   47352   47358   47361      11
   47346   47352   47358   47364      11   47451   47448   47454   47457       1
   47451   47448  -47454   47457       2   47448   47454   47460   47463       3
   47433   47427   47436   47439      52   47433   47427   47436   47442      52
   47433   47427   47436   47445      52   47430   47427   47436   47439      52
   47430   47427   47436   47442      52   47430   47427   47436   47445      52
   47424   47415   47409   47427      57   47421   47415   47409   47427      57
   47418   47415   47409   47427      57   47415   47409   47427   47430      57
   47415   47409   47427   47433      57   47412   47409   47403   47448      11
   47412   47409   47415   47418      52   47412   47409   47415   47421      52
   47412   47409   47415   47424      52   47412   47409   47427   47430      52
   47412   47409   47427   47433      52   47412   47409   47427   47436      57
   47409   47427   47436   47439      57   47409   47427   47436   47442      57
   47409   47427   47436   47445      57   47406   47403   47409   47412      11
   47406   47403   47409   47415      11   47406   47403   47409   47427      11
   47406   47403   47448   47451       4   47406   47403  -47448   47451       3
   47406   47403  -47448   47451      28   47406   47403   47448   47454       3
   47403   47409   47415   47418      57   47403   47409   47415   47421      57
   47403   47409   47415   47424      57   47403   47409   47427   47430      57
   47403   47409   47427   47433      57   47403   47448   47454   47457       2
   47400   47397   47403   47406       3   47400   47397   47403   47409       3
   47400   47397   47403   47448       3   47397   47403   47409   47412      11
   47484   47481   47487   47490       1   47484   47481  -47487   47490       2
   47481   47487   47493   47496       3   47472   47466   47460   47481      11
   47472   47466   47475   47478      85   47469   47466   47460   47481      11
   47469   47466   47475   47478      85   47463   47460   47466   47469      11
   47463   47460   47466   47472      11   47463   47460   47466   47475      80
   47463   47460  -47466   47475       5   47463   47460   47481   47484       4
   47463   47460  -47481   47484       3   47463   47460  -47481   47484      28
   47463   47460   47481   47487       3   47460   47466   47475   47478     126
   47460   47466  -47475   47478     127   47460   47466  -47475   47478     128
   47460   47466  -47475   47478     129   47460   47481   47487   47490       2
   47457   47454   47460   47463       3   47457   47454   47460   47466       3
   47457   47454   47460   47481       3   47454   47460   47466   47469      11
   47454   47460   47466   47472      11   47520   47517   47523   47526       1
   47520   47517  -47523   47526       2   47517   47523   47529   47532       3
   47505   47499   47493   47517      11   47505   47499   47508   47511       3
   47505   47499   47508   47514       3   47502   47499   47493   47517      11
   47502   47499   47508   47511       3   47502   47499   47508   47514       3
   47496   47493   47499   47502      11   47496   47493   47499   47505      11
   47496   47493   47499   47508      11   47496   47493   47517   47520       4
   47496   47493  -47517   47520       3   47496   47493  -47517   47520      28
   47496   47493   47517   47523       3   47493   47517   47523   47526       2
   47490   47487   47493   47496       3   47490   47487   47493   47499       3
   47490   47487   47493   47517       3   47487   47493   47499   47502      11
   47487   47493   47499   47505      11   47559   47565   47568   47571       3
   47559   47565   47568   47574       3   47559   47565   47595   47598       3
   47547   47544   47550   47553       1   47547   47544  -47550   47553       2
   47547   47544   47550   47556       1   47547   47544  -47550   47556       2
   47541   47535   47529   47559      11   47541   47535   47544   47547      12
   47541   47535  -47544   47547       3   47541   47535  -47544   47547      13
   47541   47535   47544   47550       3   47538   47535   47529   47559      11
   47538   47535   47544   47547      12   47538   47535  -47544   47547       3
   47538   47535  -47544   47547      13   47538   47535   47544   47550       3
   47535   47544   47550   47553       2   47535   47544   47550   47556       2
   47532   47529   47535   47538      11   47532   47529   47535   47541      11
   47532   47529   47535   47544      11   47532   47529   47559   47562       4
   47532   47529  -47559   47562       3   47532   47529  -47559   47562      28
   47532   47529   47559   47565       3   47526   47523   47529   47532       3
   47526   47523   47529   47535       3   47526   47523   47529   47559       3
   47523   47529   47535   47538      11   47523   47529   47535   47541      11
   47604   47601   47607   47610       1   47604   47601  -47607   47610       2
   47601   47607   47613   47616       3   47598   47595   47601   47604       4
   47598   47595  -47601   47604       3   47598   47595  -47601   47604      28
   47598   47595   47601   47607       3   47595   47601   47607   47610       2
   47592   47586   47595   47598      11   47592   47586   47595   47601      11
   47589   47586   47595   47598      11   47589   47586   47595   47601      11
   47583   47577   47586   47589      52   47583   47577   47586   47592      52
   47583   47577   47586   47595      57   47580   47577   47586   47589      52
   47580   47577   47586   47592      52   47580   47577   47586   47595      57
   47577   47586   47595   47598      11   47574   47568   47565   47595       3
   47574   47568   47577   47580      11   47574   47568   47577   47583      11
   47574   47568   47577   47586      11   47571   47568   47565   47595       3
   47571   47568   47577   47580      11   47571   47568   47577   47583      11
   47571   47568   47577   47586      11   47568   47565   47595   47598       3
   47568   47577   47586   47589      57   47568   47577   47586   47592      57
   47565   47568   47577   47580      11   47565   47568   47577   47583      11
   47565   47595   47586   47589      11   47565   47595   47586   47592      11
   47652   47649   47655   47658       1   47652   47649  -47655   47658       2
   47649   47655   47661   47664       3   47649   47655   47661   47667       3
   47634   47625   47619   47637      57   47631   47625   47619   47637      57
   47628   47625   47619   47637      57   47625   47619   47637   47640      57
   47625   47619   47637   47643      57   47625   47619   47637   47646      57
   47622   47619   47613   47649      11   47622   47619   47625   47628      52
   47622   47619   47625   47631      52   47622   47619   47625   47634      52
   47622   47619   47637   47640      52   47622   47619   47637   47643      52
   47622   47619   47637   47646      52   47616   47613   47619   47622      11
   47616   47613   47619   47625      11   47616   47613   47619   47637      11
   47616   47613   47649   47652       4   47616   47613  -47649   47652       3
   47616   47613  -47649   47652      28   47616   47613   47649   47655       3
   47613   47619   47625   47628      57   47613   47619   47625   47631      57
   47613   47619   47625   47634      57   47613   47619   47637   47640      57
   47613   47619   47637   47643      57   47613   47619   47637   47646      57
   47613   47649   47655   47658       2   47610   47607   47613   47616       3
   47610   47607   47613   47619       3   47610   47607   47613   47649       3
   47607   47613   47619   47622      11   47673   47670   47676   47679       1
   47673   47670  -47676   47679       2   47670   47676   47682   47685       3
   47667   47661   47670   47673       4   47667   47661  -47670   47673       3
   47667   47661  -47670   47673      28   47667   47661   47670   47676       3
   47664   47661   47670   47673       4   47664   47661  -47670   47673       3
   47664   47661  -47670   47673      28   47664   47661   47670   47676       3
   47661   47670   47676   47679       2   47658   47655   47661   47664       3
   47658   47655   47661   47667       3   47658   47655   47661   47670       3
   47730   47727   47733   47736       1   47730   47727  -47733   47736       2
   47727   47733   47739   47742       3   47712   47703   47697   47715      57
   47709   47703   47697   47715      57   47706   47703   47697   47715      57
   47703   47697   47715   47718      57   47703   47697   47715   47721      57
   47703   47697   47715   47724      57   47700   47697   47703   47706      52
   47700   47697   47703   47709      52   47700   47697   47703   47712      52
   47700   47697   47715   47718      52   47700   47697   47715   47721      52
   47700   47697   47715   47724      52   47694   47688   47682   47727      11
   47694   47688   47697   47700      52   47694   47688   47697   47703      57
   47694   47688   47697   47715      57   47691   47688   47682   47727      11
   47691   47688   47697   47700      52   47691   47688   47697   47703      57
   47691   47688   47697   47715      57   47688   47697   47703   47706      57
   47688   47697   47703   47709      57   47688   47697   47703   47712      57
   47688   47697   47715   47718      57   47688   47697   47715   47721      57
   47688   47697   47715   47724      57   47685   47682   47688   47691      11
   47685   47682   47688   47694      11   47685   47682   47688   47697      11
   47685   47682   47727   47730       4   47685   47682  -47727   47730       3
   47685   47682  -47727   47730      28   47685   47682   47727   47733       3
   47682   47688   47697   47700      57   47682   47727   47733   47736       2
   47679   47676   47682   47685       3   47679   47676   47682   47688       3
   47679   47676   47682   47727       3   47676   47682   47688   47691      11
   47676   47682   47688   47694      11   47772   47769   47775   47778       1
   47772   47769  -47775   47778       2   47769   47775   47781   47784       3
   47757   47754   47760   47763       1   47757   47754  -47760   47763       2
   47757   47754   47760   47766       1   47757   47754  -47760   47766       2
   47751   47745   47739   47769      11   47751   47745   47754   47757      12
   47751   47745  -47754   47757       3   47751   47745  -47754   47757      13
   47751   47745   47754   47760       3   47748   47745   47739   47769      11
   47748   47745   47754   47757      12   47748   47745  -47754   47757       3
   47748   47745  -47754   47757      13   47748   47745   47754   47760       3
   47745   47754   47760   47763       2   47745   47754   47760   47766       2
   47742   47739   47745   47748      11   47742   47739   47745   47751      11
   47742   47739   47745   47754      11   47742   47739   47769   47772       4
   47742   47739  -47769   47772       3   47742   47739  -47769   47772      28
   47742   47739   47769   47775       3   47739   47769   47775   47778       2
   47736   47733   47739   47742       3   47736   47733   47739   47745       3
   47736   47733   47739   47769       3   47733   47739   47745   47748      11
   47733   47739   47745   47751      11   47838   47835   47841   47844       1
   47838   47835  -47841   47844       2   47835   47841   47847   47850       3
   47820   47814   47823   47826      11   47820   47814   47823   47829      11
   47820   47814   47823   47832      11   47817   47814   47823   47826      11
   47817   47814   47823   47829      11   47817   47814   47823   47832      11
   47811   47805   47814   47817      11   47811   47805   47814   47820      11
   47811   47805   47814   47823      11   47808   47805   47814   47817      11
   47808   47805   47814   47820      11   47808   47805   47814   47823      11
   47805   47814   47823   47826      11   47805   47814   47823   47829      11
   47805   47814   47823   47832      11   47802   47796   47805   47808      52
   47802   47796   47805   47811      52   47802   47796   47805   47814      57
   47799   47796   47805   47808      52   47799   47796   47805   47811      52
   47799   47796   47805   47814      57   47796   47805   47814   47817      11
   47796   47805   47814   47820      11   47793   47787   47781   47835      11
   47793   47787   47796   47799      52   47793   47787   47796   47802      52
   47793   47787   47796   47805      57   47790   47787   47781   47835      11
   47790   47787   47796   47799      52   47790   47787   47796   47802      52
   47790   47787   47796   47805      57   47787   47796   47805   47808      57
   47787   47796   47805   47811      57   47784   47781   47787   47790      11
   47784   47781   47787   47793      11   47784   47781   47787   47796      11
   47784   47781   47835   47838       4   47784   47781  -47835   47838       3
   47784   47781  -47835   47838      28   47784   47781   47835   47841       3
   47781   47787   47796   47799      57   47781   47787   47796   47802      57
   47781   47835   47841   47844       2   47778   47775   47781   47784       3
   47778   47775   47781   47787       3   47778   47775   47781   47835       3
   47775   47781   47787   47790      11   47775   47781   47787   47793      11
   47880   47877   47883   47886       1   47880   47877  -47883   47886       2
   47877   47883   47889   47892       3   47865   47862   47868   47871       1
   47865   47862  -47868   47871       2   47865   47862   47868   47874       1
   47865   47862  -47868   47874       2   47859   47853   47847   47877      11
   47859   47853   47862   47865      12   47859   47853  -47862   47865       3
   47859   47853  -47862   47865      13   47859   47853   47862   47868       3
   47856   47853   47847   47877      11   47856   47853   47862   47865      12
   47856   47853  -47862   47865       3   47856   47853  -47862   47865      13
   47856   47853   47862   47868       3   47853   47862   47868   47871       2
   47853   47862   47868   47874       2   47850   47847   47853   47856      11
   47850   47847   47853   47859      11   47850   47847   47853   47862      11
   47850   47847   47877   47880       4   47850   47847  -47877   47880       3
   47850   47847  -47877   47880      28   47850   47847   47877   47883       3
   47847   47877   47883   47886       2   47844   47841   47847   47850       3
   47844   47841   47847   47853       3   47844   47841   47847   47877       3
   47841   47847   47853   47856      11   47841   47847   47853   47859      11
   47943   47940   47946   47949       1   47943   47940  -47946   47949       2
   47940   47946   47952   47955       3   47931   47928   47934   47937      36
   47925   47922   47919   47928       4   47925   47922  -47919   47928      37
   47925   47922  -47919   47928       5   47925   47922  -47919   47928      38
   47922   47919   47928   47931      36   47919   47928   47934   47937      36
   47916   47913   47919   47922      36   47916   47913   47919   47928      36
   47913   47919   47922   47925       4   47913   47919  -47922   47925      37
   47913   47919  -47922   47925       5   47913   47919  -47922   47925      38
   47913   47919   47928   47931      36   47910   47907   47904   47934      36
   47910   47907   47913   47916      36   47910   47907   47913   47919      36
   47907   47904   47934   47937      36   47904   47907   47913   47916      36
   47904   47934   47928   47931      36   47901   47895   47889   47940      11
   47901   47895   47904   47907       3   47901   47895   47904   47934       3
   47898   47895   47889   47940      11   47898   47895   47904   47907       3
   47898   47895   47904   47934       3   47895   47904   47907   47910      36
   47895   47904   47934   47937      36   47892   47889   47895   47898      11
   47892   47889   47895   47901      11   47892   47889   47895   47904      11
   47892   47889   47940   47943       4   47892   47889  -47940   47943       3
   47892   47889  -47940   47943      28   47892   47889   47940   47946       3
   47889   47940   47946   47949       2   47886   47883   47889   47892       3
   47886   47883   47889   47895       3   47886   47883   47889   47940       3
   47883   47889   47895   47898      11   47883   47889   47895   47901      11
   48006   48003   48009   48012       1   48006   48003  -48009   48012       2
   48003   48009   48015   48018       3   47994   47991   47997   48000      36
   47988   47985   47982   47991       4   47988   47985  -47982   47991      37
   47988   47985  -47982   47991       5   47988   47985  -47982   47991      38
   47985   47982   47991   47994      36   47982   47991   47997   48000      36
   47979   47976   47982   47985      36   47979   47976   47982   47991      36
   47976   47982   47985   47988       4   47976   47982  -47985   47988      37
   47976   47982  -47985   47988       5   47976   47982  -47985   47988      38
   47976   47982   47991   47994      36   47973   47970   47967   47997      36
   47973   47970   47976   47979      36   47973   47970   47976   47982      36
   47970   47967   47997   48000      36   47967   47970   47976   47979      36
   47967   47997   47991   47994      36   47964   47958   47952   48003      11
   47964   47958   47967   47970       3   47964   47958   47967   47997       3
   47961   47958   47952   48003      11   47961   47958   47967   47970       3
   47961   47958   47967   47997       3   47958   47967   47970   47973      36
   47958   47967   47997   48000      36   47955   47952   47958   47961      11
   47955   47952   47958   47964      11   47955   47952   47958   47967      11
   47955   47952   48003   48006       4   47955   47952  -48003   48006       3
   47955   47952  -48003   48006      28   47955   47952   48003   48009       3
   47952   48003   48009   48012       2   47949   47946   47952   47955       3
   47949   47946   47952   47958       3   47949   47946   47952   48003       3
   47946   47952   47958   47961      11   47946   47952   47958   47964      11
   48063   48069   48072   48075       3   48063   48069   48072   48078       3
   48063   48069   48099   48102       3   48054   48051   48057   48060      36
   48048   48045   48051   48054      36   48048   48045   48051   48057      36
   48045   48051   48057   48060      36   48042   48039   48045   48048      36
   48042   48039   48045   48051      36   48039   48045   48051   48054      36
   48036   48033   48030   48057      36   48036   48033   48039   48042      36
   48036   48033   48039   48045      36   48033   48030   48057   48060      36
   48033   48039   48045   48048      36   48030   48033   48039   48042      36
   48030   48057   48051   48054      36   48027   48021   48015   48063      11
   48027   48021   48030   48033       3   48027   48021   48030   48057       3
   48024   48021   48015   48063      11   48024   48021   48030   48033       3
   48024   48021   48030   48057       3   48021   48030   48033   48036      36
   48021   48030   48057   48060      36   48018   48015   48021   48024      11
   48018   48015   48021   48027      11   48018   48015   48021   48030      11
   48018   48015   48063   48066       4   48018   48015  -48063   48066       3
   48018   48015  -48063   48066      28   48018   48015   48063   48069       3
   48012   48009   48015   48018       3   48012   48009   48015   48021       3
   48012   48009   48015   48063       3   48009   48015   48021   48024      11
   48009   48015   48021   48027      11   48108   48105   48111   48114       1
   48108   48105  -48111   48114       2   48105   48111   48117   48120       3
   48102   48099   48105   48108       4   48102   48099  -48105   48108       3
   48102   48099  -48105   48108      28   48102   48099   48105   48111       3
   48099   48105   48111   48114       2   48096   48090   48099   48102      11
   48096   48090   48099   48105      11   48093   48090   48099   48102      11
   48093   48090   48099   48105      11   48087   48081   48090   48093      52
   48087   48081   48090   48096      52   48087   48081   48090   48099      57
   48084   48081   48090   48093      52   48084   48081   48090   48096      52
   48084   48081   48090   48099      57   48081   48090   48099   48102      11
   48078   48072   48069   48099       3   48078   48072   48081   48084      11
   48078   48072   48081   48087      11   48078   48072   48081   48090      11
   48075   48072   48069   48099       3   48075   48072   48081   48084      11
   48075   48072   48081   48087      11   48075   48072   48081   48090      11
   48072   48069   48099   48102       3   48072   48081   48090   48093      57
   48072   48081   48090   48096      57   48069   48072   48081   48084      11
   48069   48072   48081   48087      11   48069   48099   48090   48093      11
   48069   48099   48090   48096      11   48174   48171   48177   48180       1
   48174   48171  -48177   48180       2   48171   48177   48183   48186       3
   48156   48150   48159   48162      11   48156   48150   48159   48165      11
   48156   48150   48159   48168      11   48153   48150   48159   48162      11
   48153   48150   48159   48165      11   48153   48150   48159   48168      11
   48147   48141   48150   48153      11   48147   48141   48150   48156      11
   48147   48141   48150   48159      11   48144   48141   48150   48153      11
   48144   48141   48150   48156      11   48144   48141   48150   48159      11
   48141   48150   48159   48162      11   48141   48150   48159   48165      11
   48141   48150   48159   48168      11   48138   48132   48141   48144      52
   48138   48132   48141   48147      52   48138   48132   48141   48150      57
   48135   48132   48141   48144      52   48135   48132   48141   48147      52
   48135   48132   48141   48150      57   48132   48141   48150   48153      11
   48132   48141   48150   48156      11   48129   48123   48117   48171      11
   48129   48123   48132   48135      52   48129   48123   48132   48138      52
   48129   48123   48132   48141      57   48126   48123   48117   48171      11
   48126   48123   48132   48135      52   48126   48123   48132   48138      52
   48126   48123   48132   48141      57   48123   48132   48141   48144      57
   48123   48132   48141   48147      57   48120   48117   48123   48126      11
   48120   48117   48123   48129      11   48120   48117   48123   48132      11
   48120   48117   48171   48174       4   48120   48117  -48171   48174       3
   48120   48117  -48171   48174      28   48120   48117   48171   48177       3
   48117   48123   48132   48135      57   48117   48123   48132   48138      57
   48117   48171   48177   48180       2   48114   48111   48117   48120       3
   48114   48111   48117   48123       3   48114   48111   48117   48171       3
   48111   48117   48123   48126      11   48111   48117   48123   48129      11
   48222   48219   48225   48228       1   48222   48219  -48225   48228       2
   48219   48225   48231   48234       3   48204   48195   48189   48207      57
   48201   48195   48189   48207      57   48198   48195   48189   48207      57
   48195   48189   48207   48210      57   48195   48189   48207   48213      57
   48195   48189   48207   48216      57   48192   48189   48183   48219      11
   48192   48189   48195   48198      52   48192   48189   48195   48201      52
   48192   48189   48195   48204      52   48192   48189   48207   48210      52
   48192   48189   48207   48213      52   48192   48189   48207   48216      52
   48186   48183   48189   48192      11   48186   48183   48189   48195      11
   48186   48183   48189   48207      11   48186   48183   48219   48222       4
   48186   48183  -48219   48222       3   48186   48183  -48219   48222      28
   48186   48183   48219   48225       3   48183   48189   48195   48198      57
   48183   48189   48195   48201      57   48183   48189   48195   48204      57
   48183   48189   48207   48210      57   48183   48189   48207   48213      57
   48183   48189   48207   48216      57   48183   48219   48225   48228       2
   48180   48177   48183   48186       3   48180   48177   48183   48189       3
   48180   48177   48183   48219       3   48177   48183   48189   48192      11
   48255   48252   48258   48261       1   48255   48252  -48258   48261       2
   48252   48258   48264   48267       3   48243   48237   48231   48252      11
   48243   48237   48246   48249      85   48240   48237   48231   48252      11
   48240   48237   48246   48249      85   48234   48231   48237   48240      11
   48234   48231   48237   48243      11   48234   48231   48237   48246      80
   48234   48231  -48237   48246       5   48234   48231   48252   48255       4
   48234   48231  -48252   48255       3   48234   48231  -48252   48255      28
   48234   48231   48252   48258       3   48231   48237   48246   48249     126
   48231   48237  -48246   48249     127   48231   48237  -48246   48249     128
   48231   48237  -48246   48249     129   48231   48252   48258   48261       2
   48228   48225   48231   48234       3   48228   48225   48231   48237       3
   48228   48225   48231   48252       3   48225   48231   48237   48240      11
   48225   48231   48237   48243      11   48312   48309   48315   48318       1
   48312   48309  -48315   48318       2   48309   48315   48321   48324       3
   48294   48288   48297   48300      52   48294   48288   48297   48303      52
   48294   48288   48297   48306      52   48291   48288   48297   48300      52
   48291   48288   48297   48303      52   48291   48288   48297   48306      52
   48285   48276   48270   48288      57   48282   48276   48270   48288      57
   48279   48276   48270   48288      57   48276   48270   48288   48291      57
   48276   48270   48288   48294      57   48273   48270   48264   48309      11
   48273   48270   48276   48279      52   48273   48270   48276   48282      52
   48273   48270   48276   48285      52   48273   48270   48288   48291      52
   48273   48270   48288   48294      52   48273   48270   48288   48297      57
   48270   48288   48297   48300      57   48270   48288   48297   48303      57
   48270   48288   48297   48306      57   48267   48264   48270   48273      11
   48267   48264   48270   48276      11   48267   48264   48270   48288      11
   48267   48264   48309   48312       4   48267   48264  -48309   48312       3
   48267   48264  -48309   48312      28   48267   48264   48309   48315       3
   48264   48270   48276   48279      57   48264   48270   48276   48282      57
   48264   48270   48276   48285      57   48264   48270   48288   48291      57
   48264   48270   48288   48294      57   48264   48309   48315   48318       2
   48261   48258   48264   48267       3   48261   48258   48264   48270       3
   48261   48258   48264   48309       3   48258   48264   48270   48273      11
   48339   48345   48348   48351       3   48339   48345   48348   48354       3
   48339   48345   48375   48378       3   48336   48327   48321   48339      11
   48333   48327   48321   48339      11   48330   48327   48321   48339      11
   48324   48321   48327   48330      11   48324   48321   48327   48333      11
   48324   48321   48327   48336      11   48324   48321   48339   48342       4
   48324   48321  -48339   48342       3   48324   48321  -48339   48342      28
   48324   48321   48339   48345       3   48318   48315   48321   48324       3
   48318   48315   48321   48327       3   48318   48315   48321   48339       3
   48315   48321   48327   48330      11   48315   48321   48327   48333      11
   48315   48321   48327   48336      11   48384   48381   48387   48390       1
   48384   48381  -48387   48390       2   48381   48387   48393   48396       3
   48378   48375   48381   48384       4   48378   48375  -48381   48384       3
   48378   48375  -48381   48384      28   48378   48375   48381   48387       3
   48375   48381   48387   48390       2   48372   48366   48375   48378      11
   48372   48366   48375   48381      11   48369   48366   48375   48378      11
   48369   48366   48375   48381      11   48363   48357   48366   48369      52
   48363   48357   48366   48372      52   48363   48357   48366   48375      57
   48360   48357   48366   48369      52   48360   48357   48366   48372      52
   48360   48357   48366   48375      57   48357   48366   48375   48378      11
   48354   48348   48345   48375       3   48354   48348   48357   48360      11
   48354   48348   48357   48363      11   48354   48348   48357   48366      11
   48351   48348   48345   48375       3   48351   48348   48357   48360      11
   48351   48348   48357   48363      11   48351   48348   48357   48366      11
   48348   48345   48375   48378       3   48348   48357   48366   48369      57
   48348   48357   48366   48372      57   48345   48348   48357   48360      11
   48345   48348   48357   48363      11   48345   48375   48366   48369      11
   48345   48375   48366   48372      11   48420   48417   48423   48426       1
   48420   48417  -48423   48426       2   48417   48423   48429   48432       3
   48417   48423   48429   48435       3   48405   48399   48393   48417      11
   48405   48399   48408   48411       3   48405   48399   48408   48414       3
   48402   48399   48393   48417      11   48402   48399   48408   48411       3
   48402   48399   48408   48414       3   48396   48393   48399   48402      11
   48396   48393   48399   48405      11   48396   48393   48399   48408      11
   48396   48393   48417   48420       4   48396   48393  -48417   48420       3
   48396   48393  -48417   48420      28   48396   48393   48417   48423       3
   48393   48417   48423   48426       2   48390   48387   48393   48396       3
   48390   48387   48393   48399       3   48390   48387   48393   48417       3
   48387   48393   48399   48402      11   48387   48393   48399   48405      11
   48441   48438   48444   48447       1   48441   48438  -48444   48447       2
   48438   48444   48450   48453       3   48435   48429   48438   48441       4
   48435   48429  -48438   48441       3   48435   48429  -48438   48441      28
   48435   48429   48438   48444       3   48432   48429   48438   48441       4
   48432   48429  -48438   48441       3   48432   48429  -48438   48441      28
   48432   48429   48438   48444       3   48429   48438   48444   48447       2
   48426   48423   48429   48432       3   48426   48423   48429   48435       3
   48426   48423   48429   48438       3   48477   48474   48480   48483       1
   48477   48474  -48480   48483       2   48474   48480   48486   48489       3
   48462   48456   48450   48474      11   48462   48456   48465   48468       3
   48462   48456   48465   48471       3   48459   48456   48450   48474      11
   48459   48456   48465   48468       3   48459   48456   48465   48471       3
   48453   48450   48456   48459      11   48453   48450   48456   48462      11
   48453   48450   48456   48465      11   48453   48450   48474   48477       4
   48453   48450  -48474   48477       3   48453   48450  -48474   48477      28
   48453   48450   48474   48480       3   48450   48474   48480   48483       2
   48447   48444   48450   48453       3   48447   48444   48450   48456       3
   48447   48444   48450   48474       3   48444   48450   48456   48459      11
   48444   48450   48456   48462      11   48540   48537   48543   48546       1
   48540   48537  -48543   48546       2   48537   48543   48549   48552       3
   48528   48525   48531   48534      36   48522   48519   48516   48525       4
   48522   48519  -48516   48525      37   48522   48519  -48516   48525       5
   48522   48519  -48516   48525      38   48519   48516   48525   48528      36
   48516   48525   48531   48534      36   48513   48510   48516   48519      36
   48513   48510   48516   48525      36   48510   48516   48519   48522       4
   48510   48516  -48519   48522      37   48510   48516  -48519   48522       5
   48510   48516  -48519   48522      38   48510   48516   48525   48528      36
   48507   48504   48501   48531      36   48507   48504   48510   48513      36
   48507   48504   48510   48516      36   48504   48501   48531   48534      36
   48501   48504   48510   48513      36   48501   48531   48525   48528      36
   48498   48492   48486   48537      11   48498   48492   48501   48504       3
   48498   48492   48501   48531       3   48495   48492   48486   48537      11
   48495   48492   48501   48504       3   48495   48492   48501   48531       3
   48492   48501   48504   48507      36   48492   48501   48531   48534      36
   48489   48486   48492   48495      11   48489   48486   48492   48498      11
   48489   48486   48492   48501      11   48489   48486   48537   48540       4
   48489   48486  -48537   48540       3   48489   48486  -48537   48540      28
   48489   48486   48537   48543       3   48486   48537   48543   48546       2
   48483   48480   48486   48489       3   48483   48480   48486   48492       3
   48483   48480   48486   48537       3   48480   48486   48492   48495      11
   48480   48486   48492   48498      11   48570   48567   48573   48576       1
   48570   48567  -48573   48576       2   48567   48573   48579   48582       3
   48564   48555   48549   48567      11   48561   48555   48549   48567      11
   48558   48555   48549   48567      11   48552   48549   48555   48558      11
   48552   48549   48555   48561      11   48552   48549   48555   48564      11
   48552   48549   48567   48570       4   48552   48549  -48567   48570       3
   48552   48549  -48567   48570      28   48552   48549   48567   48573       3
   48549   48567   48573   48576       2   48546   48543   48549   48552       3
   48546   48543   48549   48555       3   48546   48543   48549   48567       3
   48543   48549   48555   48558      11   48543   48549   48555   48561      11
   48543   48549   48555   48564      11   48627   48624   48630   48633       1
   48627   48624  -48630   48633       2   48624   48630   48636   48639       3
   48609   48600   48594   48612      57   48606   48600   48594   48612      57
   48603   48600   48594   48612      57   48600   48594   48612   48615      57
   48600   48594   48612   48618      57   48600   48594   48612   48621      57
   48597   48594   48600   48603      52   48597   48594   48600   48606      52
   48597   48594   48600   48609      52   48597   48594   48612   48615      52
   48597   48594   48612   48618      52   48597   48594   48612   48621      52
   48591   48585   48579   48624      11   48591   48585   48594   48597      52
   48591   48585   48594   48600      57   48591   48585   48594   48612      57
   48588   48585   48579   48624      11   48588   48585   48594   48597      52
   48588   48585   48594   48600      57   48588   48585   48594   48612      57
   48585   48594   48600   48603      57   48585   48594   48600   48606      57
   48585   48594   48600   48609      57   48585   48594   48612   48615      57
   48585   48594   48612   48618      57   48585   48594   48612   48621      57
   48582   48579   48585   48588      11   48582   48579   48585   48591      11
   48582   48579   48585   48594      11   48582   48579   48624   48627       4
   48582   48579  -48624   48627       3   48582   48579  -48624   48627      28
   48582   48579   48624   48630       3   48579   48585   48594   48597      57
   48579   48624   48630   48633       2   48576   48573   48579   48582       3
   48576   48573   48579   48585       3   48576   48573   48579   48624       3
   48573   48579   48585   48588      11   48573   48579   48585   48591      11
   48693   48690   48696   48699       1   48693   48690  -48696   48699       2
   48690   48696   48702   48705       3   48690   48696   48702   48708       3
   48675   48669   48678   48681      11   48675   48669   48678   48684      11
   48675   48669   48678   48687      11   48672   48669   48678   48681      11
   48672   48669   48678   48684      11   48672   48669   48678   48687      11
   48666   48660   48669   48672      11   48666   48660   48669   48675      11
```
