## Supplementary material for "Structure and assembly of an extremely long bacteriophage tail tube": MD Supplemental Files: ysd1_11mer_hmr.prmtop (part 37 of 72)

```
   48666   48660   48669   48678      11   48663   48660   48669   48672      11
   48663   48660   48669   48675      11   48663   48660   48669   48678      11
   48660   48669   48678   48681      11   48660   48669   48678   48684      11
   48660   48669   48678   48687      11   48657   48651   48660   48663      52
   48657   48651   48660   48666      52   48657   48651   48660   48669      57
   48654   48651   48660   48663      52   48654   48651   48660   48666      52
   48654   48651   48660   48669      57   48651   48660   48669   48672      11
   48651   48660   48669   48675      11   48648   48642   48636   48690      11
   48648   48642   48651   48654      52   48648   48642   48651   48657      52
   48648   48642   48651   48660      57   48645   48642   48636   48690      11
   48645   48642   48651   48654      52   48645   48642   48651   48657      52
   48645   48642   48651   48660      57   48642   48651   48660   48663      57
   48642   48651   48660   48666      57   48639   48636   48642   48645      11
   48639   48636   48642   48648      11   48639   48636   48642   48651      11
   48639   48636   48690   48693       4   48639   48636  -48690   48693       3
   48639   48636  -48690   48693      28   48639   48636   48690   48696       3
   48636   48642   48651   48654      57   48636   48642   48651   48657      57
   48636   48690   48696   48699       2   48633   48630   48636   48639       3
   48633   48630   48636   48642       3   48633   48630   48636   48690       3
   48630   48636   48642   48645      11   48630   48636   48642   48648      11
   48714   48711   48717   48720       1   48714   48711  -48717   48720       2
   48711   48717   48723   48726       3   48708   48702   48711   48714       4
   48708   48702  -48711   48714       3   48708   48702  -48711   48714      28
   48708   48702   48711   48717       3   48705   48702   48711   48714       4
   48705   48702  -48711   48714       3   48705   48702  -48711   48714      28
   48705   48702   48711   48717       3   48702   48711   48717   48720       2
   48699   48696   48702   48705       3   48699   48696   48702   48708       3
   48699   48696   48702   48711       3   48750   48747   48753   48756       1
   48750   48747  -48753   48756       2   48747   48753   48759   48762       3
   48735   48729   48723   48747      11   48735   48729   48738   48741       3
   48735   48729   48738   48744       3   48732   48729   48723   48747      11
   48732   48729   48738   48741       3   48732   48729   48738   48744       3
   48726   48723   48729   48732      11   48726   48723   48729   48735      11
   48726   48723   48729   48738      11   48726   48723   48747   48750       4
   48726   48723  -48747   48750       3   48726   48723  -48747   48750      28
   48726   48723   48747   48753       3   48723   48747   48753   48756       2
   48720   48717   48723   48726       3   48720   48717   48723   48729       3
   48720   48717   48723   48747       3   48717   48723   48729   48732      11
   48717   48723   48729   48735      11   48786   48783   48789   48792       1
   48786   48783  -48789   48792       2   48783   48789   48795   48798       3
   48771   48765   48759   48783      11   48771   48765   48774   48777       3
   48771   48765   48774   48780       3   48768   48765   48759   48783      11
   48768   48765   48774   48777       3   48768   48765   48774   48780       3
   48762   48759   48765   48768      11   48762   48759   48765   48771      11
   48762   48759   48765   48774      11   48762   48759   48783   48786       4
   48762   48759  -48783   48786       3   48762   48759  -48783   48786      28
   48762   48759   48783   48789       3   48759   48783   48789   48792       2
   48756   48753   48759   48762       3   48756   48753   48759   48765       3
   48756   48753   48759   48783       3   48753   48759   48765   48768      11
   48753   48759   48765   48771      11   48858   48855   48861   48864       1
   48858   48855  -48861   48864       2   48855   48861   48867   48870       3
   48843   48840   48846   48849      36   48843   48840   48846   48852      36
   48837   48834   48840   48843      36   48837   48834   48840   48846      36
   48834   48840   48846   48849      36   48831   48828   48825   48852      36
   48831   48828   48834   48837      36   48831   48828   48834   48840      36
   48828   48834   48840   48843      36   48825   48828   48834   48837      36
   48825   48852   48846   48849     170   48822   48819   48825   48828     171
   48822   48819   48825   48852     171   48819   48825   48828   48831      36
   48816   48813   48810   48852     172   48816   48813   48819   48822     143
   48816   48813   48819   48825     143   48810   48813   48819   48822     143
   48810   48852   48846   48849     170   48807   48801   48795   48855      11
   48807   48801   48810   48813       3   48807   48801   48810   48852       3
   48804   48801   48795   48855      11   48804   48801   48810   48813       3
   48804   48801   48810   48852       3   48801   48810   48813   48816     172
   48798   48795   48801   48804      11   48798   48795   48801   48807      11
   48798   48795   48801   48810      11   48798   48795   48855   48858       4
   48798   48795  -48855   48858       3   48798   48795  -48855   48858      28
   48798   48795   48855   48861       3   48795   48855   48861   48864       2
   48792   48789   48795   48798       3   48792   48789   48795   48801       3
   48792   48789   48795   48855       3   48789   48795   48801   48804      11
   48789   48795   48801   48807      11   48909   48906   48912   48915       1
   48909   48906  -48912   48915       2   48906   48912   48918   48921       3
   48894   48891   48897   48900       1   48894   48891  -48897   48900       2
   48894   48891   48897   48903       1   48894   48891  -48897   48903       2
   48888   48882   48891   48894      12   48888   48882  -48891   48894       3
   48888   48882  -48891   48894      13   48888   48882   48891   48897       3
   48885   48882   48891   48894      12   48885   48882  -48891   48894       3
   48885   48882  -48891   48894      13   48885   48882   48891   48897       3
   48882   48891   48897   48900       2   48882   48891   48897   48903       2
   48879   48873   48867   48906      11   48879   48873   48882   48885      52
   48879   48873   48882   48888      52   48879   48873   48882   48891      11
   48876   48873   48867   48906      11   48876   48873   48882   48885      52
   48876   48873   48882   48888      52   48876   48873   48882   48891      11
   48870   48867   48873   48876      11   48870   48867   48873   48879      11
   48870   48867   48873   48882      11   48870   48867   48906   48909       4
   48870   48867  -48906   48909       3   48870   48867  -48906   48909      28
   48870   48867   48906   48912       3   48867   48873   48882   48885      57
   48867   48873   48882   48888      57   48867   48906   48912   48915       2
   48864   48861   48867   48870       3   48864   48861   48867   48873       3
   48864   48861   48867   48906       3   48861   48867   48873   48876      11
   48861   48867   48873   48879      11   48957   48954   48960   48963       1
   48957   48954  -48960   48963       2   48954   48960   48966   48969       3
   48939   48930   48924   48942      57   48936   48930   48924   48942      57
   48933   48930   48924   48942      57   48930   48924   48942   48945      57
   48930   48924   48942   48948      57   48930   48924   48942   48951      57
   48927   48924   48918   48954      11   48927   48924   48930   48933      52
   48927   48924   48930   48936      52   48927   48924   48930   48939      52
   48927   48924   48942   48945      52   48927   48924   48942   48948      52
   48927   48924   48942   48951      52   48921   48918   48924   48927      11
   48921   48918   48924   48930      11   48921   48918   48924   48942      11
   48921   48918   48954   48957       4   48921   48918  -48954   48957       3
   48921   48918  -48954   48957      28   48921   48918   48954   48960       3
   48918   48924   48930   48933      57   48918   48924   48930   48936      57
   48918   48924   48930   48939      57   48918   48924   48942   48945      57
   48918   48924   48942   48948      57   48918   48924   48942   48951      57
   48918   48954   48960   48963       2   48915   48912   48918   48921       3
   48915   48912   48918   48924       3   48915   48912   48918   48954       3
   48912   48918   48924   48927      11   49008   49005   49011   49014       1
   49008   49005  -49011   49014       2   49005   49011   49017   49020       3
   48987   48981   48990   48993      98   48984   48981   48990   48993      98
   48981   48990   48993   48996      98   48981   48990   48993   48999      98
   48981   48990   48993   49002      98   48978   48972   48966   49005      11
   48978   48972   48981   48984      11   48978   48972   48981   48987      11
   48978   48972   48981   48990      11   48975   48972   48966   49005      11
   48975   48972   48981   48984      11   48975   48972   48981   48987      11
   48975   48972   48981   48990      11   48969   48966   48972   48975      11
   48969   48966   48972   48978      11   48969   48966   48972   48981      11
   48969   48966   49005   49008       4   48969   48966  -49005   49008       3
   48969   48966  -49005   49008      28   48969   48966   49005   49011       3
   48966   48972   48981   48984      11   48966   48972   48981   48987      11
   48966   49005   49011   49014       2   48963   48960   48966   48969       3
   48963   48960   48966   48972       3   48963   48960   48966   49005       3
   48960   48966   48972   48975      11   48960   48966   48972   48978      11
   49041   49038   49044   49047       1   49041   49038  -49044   49047       2
   49038   49044   49050   49053       3   49029   49023   49017   49038      11
   49029   49023   49032   49035      85   49026   49023   49017   49038      11
   49026   49023   49032   49035      85   49020   49017   49023   49026      11
   49020   49017   49023   49029      11   49020   49017   49023   49032      80
   49020   49017  -49023   49032       5   49020   49017   49038   49041       4
   49020   49017  -49038   49041       3   49020   49017  -49038   49041      28
   49020   49017   49038   49044       3   49017   49023   49032   49035     126
   49017   49023  -49032   49035     127   49017   49023  -49032   49035     128
   49017   49023  -49032   49035     129   49017   49038   49044   49047       2
   49014   49011   49017   49020       3   49014   49011   49017   49023       3
   49014   49011   49017   49038       3   49011   49017   49023   49026      11
   49011   49017   49023   49029      11   49101   49098   49104   49107       1
   49101   49098  -49104   49107       2   49098   49104   49110   49113       3
   49089   49086   49092   49095      36   49083   49080   49086   49089      36
   49083   49080   49086   49092      36   49080   49086   49092   49095      36
   49077   49074   49080   49083      36   49077   49074   49080   49086      36
   49074   49080   49086   49089      36   49071   49068   49065   49092      36
   49071   49068   49074   49077      36   49071   49068   49074   49080      36
   49068   49065   49092   49095      36   49068   49074   49080   49083      36
   49065   49068   49074   49077      36   49065   49092   49086   49089      36
   49062   49056   49050   49098      11   49062   49056   49065   49068       3
   49062   49056   49065   49092       3   49059   49056   49050   49098      11
   49059   49056   49065   49068       3   49059   49056   49065   49092       3
   49056   49065   49068   49071      36   49056   49065   49092   49095      36
   49053   49050   49056   49059      11   49053   49050   49056   49062      11
   49053   49050   49056   49065      11   49053   49050   49098   49101       4
   49053   49050  -49098   49101       3   49053   49050  -49098   49101      28
   49053   49050   49098   49104       3   49050   49098   49104   49107       2
   49047   49044   49050   49053       3   49047   49044   49050   49056       3
   49047   49044   49050   49098       3   49044   49050   49056   49059      11
   49044   49050   49056   49062      11   49143   49140   49146   49149       1
   49143   49140  -49146   49149       2   49140   49146   49152   49155       3
   49131   49122   49116   49134      80   49131   49122  -49116   49134       5
   49128   49122   49116   49134      80   49128   49122  -49116   49134       5
   49125   49122   49116   49134      80   49125   49122  -49116   49134       5
   49122   49116   49134   49137      81   49122   49116  -49134   49137      82
   49122   49116  -49134   49137      83   49122   49116  -49134   49137      84
   49119   49116   49110   49140      11   49119   49116   49122   49125      11
   49119   49116   49122   49128      11   49119   49116   49122   49131      11
   49119   49116   49134   49137      85   49113   49110   49116   49119      11
   49113   49110   49116   49122      11   49113   49110   49116   49134      80
   49113   49110  -49116   49134       5   49113   49110   49140   49143       4
   49113   49110  -49140   49143       3   49113   49110  -49140   49143      28
   49113   49110   49140   49146       3   49110   49116   49122   49125      57
   49110   49116   49122   49128      57   49110   49116   49122   49131      57
   49110   49116   49134   49137      86   49110   49116  -49134   49137      87
   49110   49116  -49134   49137      83   49110   49116  -49134   49137      88
   49110   49140   49146   49149       2   49107   49104   49110   49113       3
   49107   49104   49110   49116       3   49107   49104   49110   49140       3
   49104   49110   49116   49119      11   49203   49200   49206   49209       1
   49203   49200  -49206   49209       2   49200   49206   49212   49215       3
   49191   49188   49194   49197      36   49185   49182   49188   49191      36
   49185   49182   49188   49194      36   49182   49188   49194   49197      36
   49179   49176   49182   49185      36   49179   49176   49182   49188      36
   49176   49182   49188   49191      36   49173   49170   49167   49194      36
   49173   49170   49176   49179      36   49173   49170   49176   49182      36
   49170   49167   49194   49197      36   49170   49176   49182   49185      36
   49167   49170   49176   49179      36   49167   49194   49188   49191      36
   49164   49158   49152   49200      11   49164   49158   49167   49170       3
   49164   49158   49167   49194       3   49161   49158   49152   49200      11
   49161   49158   49167   49170       3   49161   49158   49167   49194       3
   49158   49167   49170   49173      36   49158   49167   49194   49197      36
   49155   49152   49158   49161      11   49155   49152   49158   49164      11
   49155   49152   49158   49167      11   49155   49152   49200   49203       4
   49155   49152  -49200   49203       3   49155   49152  -49200   49203      28
   49155   49152   49200   49206       3   49152   49200   49206   49209       2
   49149   49146   49152   49155       3   49149   49146   49152   49158       3
   49149   49146   49152   49200       3   49146   49152   49158   49161      11
   49146   49152   49158   49164      11   49269   49266   49272   49275       1
   49269   49266  -49272   49275       2   49266   49272   49278   49281       3
   49251   49245   49254   49257      11   49251   49245   49254   49260      11
   49251   49245   49254   49263      11   49248   49245   49254   49257      11
   49248   49245   49254   49260      11   49248   49245   49254   49263      11
   49242   49236   49245   49248      11   49242   49236   49245   49251      11
   49242   49236   49245   49254      11   49239   49236   49245   49248      11
   49239   49236   49245   49251      11   49239   49236   49245   49254      11
   49236   49245   49254   49257      11   49236   49245   49254   49260      11
   49236   49245   49254   49263      11   49233   49227   49236   49239      52
   49233   49227   49236   49242      52   49233   49227   49236   49245      57
   49230   49227   49236   49239      52   49230   49227   49236   49242      52
   49230   49227   49236   49245      57   49227   49236   49245   49248      11
   49227   49236   49245   49251      11   49224   49218   49212   49266      11
   49224   49218   49227   49230      52   49224   49218   49227   49233      52
   49224   49218   49227   49236      57   49221   49218   49212   49266      11
   49221   49218   49227   49230      52   49221   49218   49227   49233      52
   49221   49218   49227   49236      57   49218   49227   49236   49239      57
   49218   49227   49236   49242      57   49215   49212   49218   49221      11
   49215   49212   49218   49224      11   49215   49212   49218   49227      11
   49215   49212   49266   49269       4   49215   49212  -49266   49269       3
   49215   49212  -49266   49269      28   49215   49212   49266   49272       3
   49212   49218   49227   49230      57   49212   49218   49227   49233      57
   49212   49266   49272   49275       2   49209   49206   49212   49215       3
   49209   49206   49212   49218       3   49209   49206   49212   49266       3
   49206   49212   49218   49221      11   49206   49212   49218   49224      11
   49299   49296   49302   49305       1   49299   49296  -49302   49305       2
   49296   49302   49308   49311       3   49293   49284   49278   49296      11
   49290   49284   49278   49296      11   49287   49284   49278   49296      11
   49281   49278   49284   49287      11   49281   49278   49284   49290      11
   49281   49278   49284   49293      11   49281   49278   49296   49299       4
   49281   49278  -49296   49299       3   49281   49278  -49296   49299      28
   49281   49278   49296   49302       3   49278   49296   49302   49305       2
   49275   49272   49278   49281       3   49275   49272   49278   49284       3
   49275   49272   49278   49296       3   49272   49278   49284   49287      11
   49272   49278   49284   49290      11   49272   49278   49284   49293      11
   49350   49347   49353   49356       1   49350   49347  -49353   49356       2
   49347   49353   49359   49362       3   49329   49323   49332   49335      98
   49326   49323   49332   49335      98   49323   49332   49335   49338      98
   49323   49332   49335   49341      98   49323   49332   49335   49344      98
   49320   49314   49308   49347      11   49320   49314   49323   49326      11
   49320   49314   49323   49329      11   49320   49314   49323   49332      11
   49317   49314   49308   49347      11   49317   49314   49323   49326      11
   49317   49314   49323   49329      11   49317   49314   49323   49332      11
   49311   49308   49314   49317      11   49311   49308   49314   49320      11
   49311   49308   49314   49323      11   49311   49308   49347   49350       4
   49311   49308  -49347   49350       3   49311   49308  -49347   49350      28
   49311   49308   49347   49353       3   49308   49314   49323   49326      11
   49308   49314   49323   49329      11   49308   49347   49353   49356       2
   49305   49302   49308   49311       3   49305   49302   49308   49314       3
   49305   49302   49308   49347       3   49302   49308   49314   49317      11
   49302   49308   49314   49320      11   49401   49398   49404   49407       1
   49401   49398  -49404   49407       2   49398   49404   49410   49413       3
   49386   49383   49389   49392       1   49386   49383  -49389   49392       2
   49386   49383   49389   49395       1   49386   49383  -49389   49395       2
   49380   49374   49383   49386      12   49380   49374  -49383   49386       3
   49380   49374  -49383   49386      13   49380   49374   49383   49389       3
   49377   49374   49383   49386      12   49377   49374  -49383   49386       3
   49377   49374  -49383   49386      13   49377   49374   49383   49389       3
   49374   49383   49389   49392       2   49374   49383   49389   49395       2
   49371   49365   49359   49398      11   49371   49365   49374   49377      52
   49371   49365   49374   49380      52   49371   49365   49374   49383      11
   49368   49365   49359   49398      11   49368   49365   49374   49377      52
   49368   49365   49374   49380      52   49368   49365   49374   49383      11
   49362   49359   49365   49368      11   49362   49359   49365   49371      11
   49362   49359   49365   49374      11   49362   49359   49398   49401       4
   49362   49359  -49398   49401       3   49362   49359  -49398   49401      28
   49362   49359   49398   49404       3   49359   49365   49374   49377      57
   49359   49365   49374   49380      57   49359   49398   49404   49407       2
   49356   49353   49359   49362       3   49356   49353   49359   49365       3
   49356   49353   49359   49398       3   49353   49359   49365   49368      11
   49353   49359   49365   49371      11   49458   49455   49461   49464       1
   49458   49455  -49461   49464       2   49455   49461   49467   49470       3
   49440   49431   49425   49443      57   49437   49431   49425   49443      57
   49434   49431   49425   49443      57   49431   49425   49443   49446      57
   49431   49425   49443   49449      57   49431   49425   49443   49452      57
   49428   49425   49431   49434      52   49428   49425   49431   49437      52
   49428   49425   49431   49440      52   49428   49425   49443   49446      52
   49428   49425   49443   49449      52   49428   49425   49443   49452      52
   49422   49416   49410   49455      11   49422   49416   49425   49428      52
   49422   49416   49425   49431      57   49422   49416   49425   49443      57
   49419   49416   49410   49455      11   49419   49416   49425   49428      52
   49419   49416   49425   49431      57   49419   49416   49425   49443      57
   49416   49425   49431   49434      57   49416   49425   49431   49437      57
   49416   49425   49431   49440      57   49416   49425   49443   49446      57
   49416   49425   49443   49449      57   49416   49425   49443   49452      57
   49413   49410   49416   49419      11   49413   49410   49416   49422      11
   49413   49410   49416   49425      11   49413   49410   49455   49458       4
   49413   49410  -49455   49458       3   49413   49410  -49455   49458      28
   49413   49410   49455   49461       3   49410   49416   49425   49428      57
   49410   49455   49461   49464       2   49407   49404   49410   49413       3
   49407   49404   49410   49416       3   49407   49404   49410   49455       3
   49404   49410   49416   49419      11   49404   49410   49416   49422      11
   49500   49497   49503   49506       1   49500   49497  -49503   49506       2
   49497   49503   49509   49512       3   49485   49482   49488   49491       1
   49485   49482  -49488   49491       2   49485   49482   49488   49494       1
   49485   49482  -49488   49494       2   49479   49473   49467   49497      11
   49479   49473   49482   49485      12   49479   49473  -49482   49485       3
   49479   49473  -49482   49485      13   49479   49473   49482   49488       3
   49476   49473   49467   49497      11   49476   49473   49482   49485      12
   49476   49473  -49482   49485       3   49476   49473  -49482   49485      13
   49476   49473   49482   49488       3   49473   49482   49488   49491       2
   49473   49482   49488   49494       2   49470   49467   49473   49476      11
   49470   49467   49473   49479      11   49470   49467   49473   49482      11
   49470   49467   49497   49500       4   49470   49467  -49497   49500       3
   49470   49467  -49497   49500      28   49470   49467   49497   49503       3
   49467   49497   49503   49506       2   49464   49461   49467   49470       3
   49464   49461   49467   49473       3   49464   49461   49467   49497       3
   49461   49467   49473   49476      11   49461   49467   49473   49479      11
   49542   49539   49545   49548       1   49542   49539  -49545   49548       2
   49539   49545   49551   49554       3   49527   49524   49530   49533       1
   49527   49524  -49530   49533       2   49527   49524   49530   49536       1
   49527   49524  -49530   49536       2   49521   49515   49509   49539      11
   49521   49515   49524   49527      12   49521   49515  -49524   49527       3
   49521   49515  -49524   49527      13   49521   49515   49524   49530       3
   49518   49515   49509   49539      11   49518   49515   49524   49527      12
   49518   49515  -49524   49527       3   49518   49515  -49524   49527      13
   49518   49515   49524   49530       3   49515   49524   49530   49533       2
   49515   49524   49530   49536       2   49512   49509   49515   49518      11
   49512   49509   49515   49521      11   49512   49509   49515   49524      11
   49512   49509   49539   49542       4   49512   49509  -49539   49542       3
   49512   49509  -49539   49542      28   49512   49509   49539   49545       3
   49509   49539   49545   49548       2   49506   49503   49509   49512       3
   49506   49503   49509   49515       3   49506   49503   49509   49539       3
   49503   49509   49515   49518      11   49503   49509   49515   49521      11
   49599   49596   49602   49605       1   49599   49596  -49602   49605       2
   49596   49602   49608   49611       3   49581   49575   49584   49587      52
   49581   49575   49584   49590      52   49581   49575   49584   49593      52
   49578   49575   49584   49587      52   49578   49575   49584   49590      52
   49578   49575   49584   49593      52   49572   49563   49557   49575      57
   49569   49563   49557   49575      57   49566   49563   49557   49575      57
   49563   49557   49575   49578      57   49563   49557   49575   49581      57
   49560   49557   49551   49596      11   49560   49557   49563   49566      52
   49560   49557   49563   49569      52   49560   49557   49563   49572      52
   49560   49557   49575   49578      52   49560   49557   49575   49581      52
   49560   49557   49575   49584      57   49557   49575   49584   49587      57
   49557   49575   49584   49590      57   49557   49575   49584   49593      57
   49554   49551   49557   49560      11   49554   49551   49557   49563      11
   49554   49551   49557   49575      11   49554   49551   49596   49599       4
   49554   49551  -49596   49599       3   49554   49551  -49596   49599      28
   49554   49551   49596   49602       3   49551   49557   49563   49566      57
   49551   49557   49563   49569      57   49551   49557   49563   49572      57
   49551   49557   49575   49578      57   49551   49557   49575   49581      57
   49551   49596   49602   49605       2   49548   49545   49551   49554       3
   49548   49545   49551   49557       3   49548   49545   49551   49596       3
   49545   49551   49557   49560      11   49641   49638   49644   49647       1
   49641   49638  -49644   49647       2   49638   49644   49650   49653       3
   49629   49620   49614   49632      80   49629   49620  -49614   49632       5
   49626   49620   49614   49632      80   49626   49620  -49614   49632       5
   49623   49620   49614   49632      80   49623   49620  -49614   49632       5
   49620   49614   49632   49635      81   49620   49614  -49632   49635      82
   49620   49614  -49632   49635      83   49620   49614  -49632   49635      84
   49617   49614   49608   49638      11   49617   49614   49620   49623      11
   49617   49614   49620   49626      11   49617   49614   49620   49629      11
   49617   49614   49632   49635      85   49611   49608   49614   49617      11
   49611   49608   49614   49620      11   49611   49608   49614   49632      80
   49611   49608  -49614   49632       5   49611   49608   49638   49641       4
   49611   49608  -49638   49641       3   49611   49608  -49638   49641      28
   49611   49608   49638   49644       3   49608   49614   49620   49623      57
   49608   49614   49620   49626      57   49608   49614   49620   49629      57
   49608   49614   49632   49635      86   49608   49614  -49632   49635      87
   49608   49614  -49632   49635      83   49608   49614  -49632   49635      88
   49608   49638   49644   49647       2   49605   49602   49608   49611       3
   49605   49602   49608   49614       3   49605   49602   49608   49638       3
   49602   49608   49614   49617      11   49692   49689   49695   49698       1
   49692   49689  -49695   49698       2   49689   49695   49701   49704       3
   49677   49674   49680   49683       1   49677   49674  -49680   49683       2
   49677   49674   49680   49686       1   49677   49674  -49680   49686       2
   49671   49665   49674   49677      12   49671   49665  -49674   49677       3
   49671   49665  -49674   49677      13   49671   49665   49674   49680       3
   49668   49665   49674   49677      12   49668   49665  -49674   49677       3
   49668   49665  -49674   49677      13   49668   49665   49674   49680       3
   49665   49674   49680   49683       2   49665   49674   49680   49686       2
   49662   49656   49650   49689      11   49662   49656   49665   49668      52
   49662   49656   49665   49671      52   49662   49656   49665   49674      11
   49659   49656   49650   49689      11   49659   49656   49665   49668      52
   49659   49656   49665   49671      52   49659   49656   49665   49674      11
   49653   49650   49656   49659      11   49653   49650   49656   49662      11
   49653   49650   49656   49665      11   49653   49650   49689   49692       4
   49653   49650  -49689   49692       3   49653   49650  -49689   49692      28
   49653   49650   49689   49695       3   49650   49656   49665   49668      57
   49650   49656   49665   49671      57   49650   49689   49695   49698       2
   49647   49644   49650   49653       3   49647   49644   49650   49656       3
   49647   49644   49650   49689       3   49644   49650   49656   49659      11
   49644   49650   49656   49662      11   49764   49761   49767   49770       1
   49764   49761  -49767   49770       2   49761   49767   49773   49776       3
   49749   49743   49740   49752      72   49749   49743  -49740   49752       6
   49746   49743   49740   49752      72   49746   49743  -49740   49752       6
   49743   49740   49752   49755      72   49743   49740  -49752   49755       6
   49743   49740   49752   49758      72   49743   49740  -49752   49758       6
   49737   49734   49740   49743      72   49737   49734  -49740   49743       6
   49737   49734   49740   49752      72   49737   49734  -49740   49752       6
   49734   49740   49743   49746      72   49734   49740  -49743   49746       6
   49734   49740   49743   49749      72   49734   49740  -49743   49749       6
   49734   49740   49752   49755      72   49734   49740  -49752   49755       6
   49734   49740   49752   49758      72   49734   49740  -49752   49758       6
   49731   49725   49734   49737       5   49731   49725   49734   49740       5
   49728   49725   49734   49737       5   49728   49725   49734   49740       5
   49722   49716   49725   49728      11   49722   49716   49725   49731      11
   49722   49716   49725   49734      11   49719   49716   49725   49728      11
   49719   49716   49725   49731      11   49719   49716   49725   49734      11
   49716   49725   49734   49737       5   49713   49707   49701   49761      11
   49713   49707   49716   49719      52   49713   49707   49716   49722      52
   49713   49707   49716   49725      57   49710   49707   49701   49761      11
   49710   49707   49716   49719      52   49710   49707   49716   49722      52
   49710   49707   49716   49725      57   49707   49716   49725   49728      11
   49707   49716   49725   49731      11   49704   49701   49707   49710      11
   49704   49701   49707   49713      11   49704   49701   49707   49716      11
   49704   49701   49761   49764       4   49704   49701  -49761   49764       3
   49704   49701  -49761   49764      28   49704   49701   49761   49767       3
   49701   49707   49716   49719      57   49701   49707   49716   49722      57
   49701   49761   49767   49770       2   49698   49695   49701   49704       3
   49698   49695   49701   49707       3   49698   49695   49701   49761       3
   49695   49701   49707   49710      11   49695   49701   49707   49713      11
   49812   49809   49815   49818       1   49812   49809  -49815   49818       2
   49809   49815   49821   49824       3   49794   49785   49779   49797      57
   49791   49785   49779   49797      57   49788   49785   49779   49797      57
   49785   49779   49797   49800      57   49785   49779   49797   49803      57
   49785   49779   49797   49806      57   49782   49779   49773   49809      11
   49782   49779   49785   49788      52   49782   49779   49785   49791      52
   49782   49779   49785   49794      52   49782   49779   49797   49800      52
   49782   49779   49797   49803      52   49782   49779   49797   49806      52
   49776   49773   49779   49782      11   49776   49773   49779   49785      11
   49776   49773   49779   49797      11   49776   49773   49809   49812       4
   49776   49773  -49809   49812       3   49776   49773  -49809   49812      28
   49776   49773   49809   49815       3   49773   49779   49785   49788      57
   49773   49779   49785   49791      57   49773   49779   49785   49794      57
   49773   49779   49797   49800      57   49773   49779   49797   49803      57
   49773   49779   49797   49806      57   49773   49809   49815   49818       2
   49770   49767   49773   49776       3   49770   49767   49773   49779       3
   49770   49767   49773   49809       3   49767   49773   49779   49782      11
   49875   49872   49878   49881       1   49875   49872  -49878   49881       2
   49872   49878   49884   49887       3   49863   49860   49866   49869      36
   49857   49854   49851   49860       4   49857   49854  -49851   49860      37
   49857   49854  -49851   49860       5   49857   49854  -49851   49860      38
   49854   49851   49860   49863      36   49851   49860   49866   49869      36
   49848   49845   49851   49854      36   49848   49845   49851   49860      36
   49845   49851   49854   49857       4   49845   49851  -49854   49857      37
   49845   49851  -49854   49857       5   49845   49851  -49854   49857      38
   49845   49851   49860   49863      36   49842   49839   49836   49866      36
   49842   49839   49845   49848      36   49842   49839   49845   49851      36
   49839   49836   49866   49869      36   49836   49839   49845   49848      36
   49836   49866   49860   49863      36   49833   49827   49821   49872      11
   49833   49827   49836   49839       3   49833   49827   49836   49866       3
   49830   49827   49821   49872      11   49830   49827   49836   49839       3
   49830   49827   49836   49866       3   49827   49836   49839   49842      36
   49827   49836   49866   49869      36   49824   49821   49827   49830      11
   49824   49821   49827   49833      11   49824   49821   49827   49836      11
   49824   49821   49872   49875       4   49824   49821  -49872   49875       3
   49824   49821  -49872   49875      28   49824   49821   49872   49878       3
   49821   49872   49878   49881       2   49818   49815   49821   49824       3
   49818   49815   49821   49827       3   49818   49815   49821   49872       3
   49815   49821   49827   49830      11   49815   49821   49827   49833      11
   49932   49929   49935   49938       1   49932   49929  -49935   49938       2
   49929   49935   49941   49944       3   49914   49908   49917   49920      52
   49914   49908   49917   49923      52   49914   49908   49917   49926      52
   49911   49908   49917   49920      52   49911   49908   49917   49923      52
   49911   49908   49917   49926      52   49905   49896   49890   49908      57
   49902   49896   49890   49908      57   49899   49896   49890   49908      57
   49896   49890   49908   49911      57   49896   49890   49908   49914      57
   49893   49890   49884   49929      11   49893   49890   49896   49899      52
   49893   49890   49896   49902      52   49893   49890   49896   49905      52
   49893   49890   49908   49911      52   49893   49890   49908   49914      52
   49893   49890   49908   49917      57   49890   49908   49917   49920      57
   49890   49908   49917   49923      57   49890   49908   49917   49926      57
   49887   49884   49890   49893      11   49887   49884   49890   49896      11
   49887   49884   49890   49908      11   49887   49884   49929   49932       4
   49887   49884  -49929   49932       3   49887   49884  -49929   49932      28
   49887   49884   49929   49935       3   49884   49890   49896   49899      57
   49884   49890   49896   49902      57   49884   49890   49896   49905      57
   49884   49890   49908   49911      57   49884   49890   49908   49914      57
   49884   49929   49935   49938       2   49881   49878   49884   49887       3
   49881   49878   49884   49890       3   49881   49878   49884   49929       3
   49878   49884   49890   49893      11   49968   49965   49971   49974       1
   49968   49965  -49971   49974       2   49965   49971   49977   49980       3
   49953   49947   49941   49965      11   49953   49947   49956   49959       3
   49953   49947   49956   49962       3   49950   49947   49941   49965      11
   49950   49947   49956   49959       3   49950   49947   49956   49962       3
   49944   49941   49947   49950      11   49944   49941   49947   49953      11
   49944   49941   49947   49956      11   49944   49941   49965   49968       4
   49944   49941  -49965   49968       3   49944   49941  -49965   49968      28
   49944   49941   49965   49971       3   49941   49965   49971   49974       2
   49938   49935   49941   49944       3   49938   49935   49941   49947       3
   49938   49935   49941   49965       3   49935   49941   49947   49950      11
   49935   49941   49947   49953      11   50025   50022   50028   50031       1
   50025   50022  -50028   50031       2   50022   50028   50034   50037       3
   50007   50001   50010   50013      52   50007   50001   50010   50016      52
   50007   50001   50010   50019      52   50004   50001   50010   50013      52
   50004   50001   50010   50016      52   50004   50001   50010   50019      52
   49998   49989   49983   50001      57   49995   49989   49983   50001      57
   49992   49989   49983   50001      57   49989   49983   50001   50004      57
   49989   49983   50001   50007      57   49986   49983   49977   50022      11
   49986   49983   49989   49992      52   49986   49983   49989   49995      52
   49986   49983   49989   49998      52   49986   49983   50001   50004      52
   49986   49983   50001   50007      52   49986   49983   50001   50010      57
   49983   50001   50010   50013      57   49983   50001   50010   50016      57
   49983   50001   50010   50019      57   49980   49977   49983   49986      11
   49980   49977   49983   49989      11   49980   49977   49983   50001      11
   49980   49977   50022   50025       4   49980   49977  -50022   50025       3
   49980   49977  -50022   50025      28   49980   49977   50022   50028       3
   49977   49983   49989   49992      57   49977   49983   49989   49995      57
   49977   49983   49989   49998      57   49977   49983   50001   50004      57
   49977   49983   50001   50007      57   49977   50022   50028   50031       2
   49974   49971   49977   49980       3   49974   49971   49977   49983       3
   49974   49971   49977   50022       3   49971   49977   49983   49986      11
   50073   50070   50076   50079       1   50073   50070  -50076   50079       2
   50070   50076   50082   50085       3   50055   50046   50040   50058      57
   50052   50046   50040   50058      57   50049   50046   50040   50058      57
   50046   50040   50058   50061      57   50046   50040   50058   50064      57
   50046   50040   50058   50067      57   50043   50040   50034   50070      11
   50043   50040   50046   50049      52   50043   50040   50046   50052      52
   50043   50040   50046   50055      52   50043   50040   50058   50061      52
   50043   50040   50058   50064      52   50043   50040   50058   50067      52
   50037   50034   50040   50043      11   50037   50034   50040   50046      11
   50037   50034   50040   50058      11   50037   50034   50070   50073       4
   50037   50034  -50070   50073       3   50037   50034  -50070   50073      28
   50037   50034   50070   50076       3   50034   50040   50046   50049      57
   50034   50040   50046   50052      57   50034   50040   50046   50055      57
   50034   50040   50058   50061      57   50034   50040   50058   50064      57
   50034   50040   50058   50067      57   50034   50070   50076   50079       2
   50031   50028   50034   50037       3   50031   50028   50034   50040       3
   50031   50028   50034   50070       3   50028   50034   50040   50043      11
   50103   50097   50106   50109       3   50103   50097   50106   50112       3
   50100   50097   50106   50109       3   50100   50097   50106   50112       3
   50094   50088   50082   50115      11   50094   50088   50097   50100      52
   50094   50088   50097   50103      52   50094   50088   50097   50106      11
   50091   50088   50082   50115      11   50091   50088   50097   50100      52
   50091   50088   50097   50103      52   50091   50088   50097   50106      11
   50085   50082   50088   50091      11   50085   50082   50088   50094      11
   50085   50082   50088   50097      11   50085   50082   50115   50118       3
   50085   50082   50115   50121       3   50082   50088   50097   50100      57
   50082   50088   50097   50103      57   50079   50076   50082   50085       3
   50079   50076   50082   50088       3   50079   50076   50082   50115       3
   50076   50082   50088   50091      11   50076   50082   50088   50094      11
   50169   50166   50172   50175       1   50169   50166  -50172   50175       2
   50166   50172   50178   50181       3   50154   50151   50157   50160       1
   50154   50151  -50157   50160       2   50154   50151   50157   50163       1
   50154   50151  -50157   50163       2   50148   50142   50136   50166      11
   50148   50142   50151   50154      12   50148   50142  -50151   50154       3
   50148   50142  -50151   50154      13   50148   50142   50151   50157       3
   50145   50142   50136   50166      11   50145   50142   50151   50154      12
   50145   50142  -50151   50154       3   50145   50142  -50151   50154      13
   50145   50142   50151   50157       3   50142   50151   50157   50160       2
   50142   50151   50157   50163       2   50139   50136   50142   50145      11
   50139   50136   50142   50148      11   50139   50136   50142   50151      11
   50139   50136   50166   50169       3   50139   50136   50166   50172       3
   50136   50166   50172   50175       2   50133   50124   50136   50139      11
   50133   50124   50136   50142      11   50133   50124   50136   50166      11
   50130   50124   50136   50139      11   50130   50124   50136   50142      11
   50130   50124   50136   50166      11   50127   50124   50136   50139      11
   50127   50124   50136   50142      11   50127   50124   50136   50166      11
   50124   50136   50142   50145      11   50124   50136   50142   50148      11
   50205   50202   50208   50211       1   50205   50202  -50208   50211       2
   50202   50208   50214   50217       3   50190   50184   50178   50202      11
   50190   50184   50193   50196       3   50190   50184   50193   50199       3
   50187   50184   50178   50202      11   50187   50184   50193   50196       3
   50187   50184   50193   50199       3   50181   50178   50184   50187      11
   50181   50178   50184   50190      11   50181   50178   50184   50193      11
   50181   50178   50202   50205       4   50181   50178  -50202   50205       3
   50181   50178  -50202   50205      28   50181   50178   50202   50208       3
   50178   50202   50208   50211       2   50175   50172   50178   50181       3
   50175   50172   50178   50184       3   50175   50172   50178   50202       3
   50172   50178   50184   50187      11   50172   50178   50184   50190      11
   50247   50244   50250   50253       1   50247   50244  -50250   50253       2
   50244   50250   50256   50259       3   50232   50229   50235   50238       1
   50232   50229  -50235   50238       2   50232   50229   50235   50241       1
   50232   50229  -50235   50241       2   50226   50220   50214   50244      11
   50226   50220   50229   50232      12   50226   50220  -50229   50232       3
   50226   50220  -50229   50232      13   50226   50220   50229   50235       3
   50223   50220   50214   50244      11   50223   50220   50229   50232      12
   50223   50220  -50229   50232       3   50223   50220  -50229   50232      13
   50223   50220   50229   50235       3   50220   50229   50235   50238       2
   50220   50229   50235   50241       2   50217   50214   50220   50223      11
   50217   50214   50220   50226      11   50217   50214   50220   50229      11
   50217   50214   50244   50247       4   50217   50214  -50244   50247       3
   50217   50214  -50244   50247      28   50217   50214   50244   50250       3
   50214   50244   50250   50253       2   50211   50208   50214   50217       3
   50211   50208   50214   50220       3   50211   50208   50214   50244       3
   50208   50214   50220   50223      11   50208   50214   50220   50226      11
   50310   50307   50313   50316       1   50310   50307  -50313   50316       2
   50307   50313   50319   50322       3   50298   50295   50301   50304      36
   50292   50289   50286   50295       4   50292   50289  -50286   50295      37
   50292   50289  -50286   50295       5   50292   50289  -50286   50295      38
   50289   50286   50295   50298      36   50286   50295   50301   50304      36
   50283   50280   50286   50289      36   50283   50280   50286   50295      36
   50280   50286   50289   50292       4   50280   50286  -50289   50292      37
   50280   50286  -50289   50292       5   50280   50286  -50289   50292      38
   50280   50286   50295   50298      36   50277   50274   50271   50301      36
   50277   50274   50280   50283      36   50277   50274   50280   50286      36
   50274   50271   50301   50304      36   50271   50274   50280   50283      36
   50271   50301   50295   50298      36   50268   50262   50256   50307      11
   50268   50262   50271   50274       3   50268   50262   50271   50301       3
   50265   50262   50256   50307      11   50265   50262   50271   50274       3
   50265   50262   50271   50301       3   50262   50271   50274   50277      36
   50262   50271   50301   50304      36   50259   50256   50262   50265      11
   50259   50256   50262   50268      11   50259   50256   50262   50271      11
   50259   50256   50307   50310       4   50259   50256  -50307   50310       3
   50259   50256  -50307   50310      28   50259   50256   50307   50313       3
   50256   50307   50313   50316       2   50253   50250   50256   50259       3
   50253   50250   50256   50262       3   50253   50250   50256   50307       3
   50250   50256   50262   50265      11   50250   50256   50262   50268      11
   50361   50358   50364   50367       1   50361   50358  -50364   50367       2
   50358   50364   50370   50373       3   50346   50343   50349   50352       1
   50346   50343  -50349   50352       2   50346   50343   50349   50355       1
   50346   50343  -50349   50355       2   50340   50334   50343   50346      12
   50340   50334  -50343   50346       3   50340   50334  -50343   50346      13
   50340   50334   50343   50349       3   50337   50334   50343   50346      12
   50337   50334  -50343   50346       3   50337   50334  -50343   50346      13
   50337   50334   50343   50349       3   50334   50343   50349   50352       2
   50334   50343   50349   50355       2   50331   50325   50319   50358      11
   50331   50325   50334   50337      52   50331   50325   50334   50340      52
   50331   50325   50334   50343      11   50328   50325   50319   50358      11
   50328   50325   50334   50337      52   50328   50325   50334   50340      52
   50328   50325   50334   50343      11   50322   50319   50325   50328      11
   50322   50319   50325   50331      11   50322   50319   50325   50334      11
   50322   50319   50358   50361       4   50322   50319  -50358   50361       3
   50322   50319  -50358   50361      28   50322   50319   50358   50364       3
   50319   50325   50334   50337      57   50319   50325   50334   50340      57
   50319   50358   50364   50367       2   50316   50313   50319   50322       3
   50316   50313   50319   50325       3   50316   50313   50319   50358       3
   50313   50319   50325   50328      11   50313   50319   50325   50331      11
   50403   50400   50406   50409       1   50403   50400  -50406   50409       2
   50400   50406   50412   50415       3   50388   50385   50391   50394       1
   50388   50385  -50391   50394       2   50388   50385   50391   50397       1
   50388   50385  -50391   50397       2   50382   50376   50370   50400      11
   50382   50376   50385   50388      12   50382   50376  -50385   50388       3
   50382   50376  -50385   50388      13   50382   50376   50385   50391       3
   50379   50376   50370   50400      11   50379   50376   50385   50388      12
   50379   50376  -50385   50388       3   50379   50376  -50385   50388      13
   50379   50376   50385   50391       3   50376   50385   50391   50394       2
   50376   50385   50391   50397       2   50373   50370   50376   50379      11
   50373   50370   50376   50382      11   50373   50370   50376   50385      11
   50373   50370   50400   50403       4   50373   50370  -50400   50403       3
   50373   50370  -50400   50403      28   50373   50370   50400   50406       3
   50370   50400   50406   50409       2   50367   50364   50370   50373       3
   50367   50364   50370   50376       3   50367   50364   50370   50400       3
   50364   50370   50376   50379      11   50364   50370   50376   50382      11
   50445   50442   50448   50451       1   50445   50442  -50448   50451       2
   50442   50448   50454   50457       3   50430   50427   50433   50436       1
   50430   50427  -50433   50436       2   50430   50427   50433   50439       1
   50430   50427  -50433   50439       2   50424   50418   50412   50442      11
   50424   50418   50427   50430      12   50424   50418  -50427   50430       3
   50424   50418  -50427   50430      13   50424   50418   50427   50433       3
   50421   50418   50412   50442      11   50421   50418   50427   50430      12
   50421   50418  -50427   50430       3   50421   50418  -50427   50430      13
   50421   50418   50427   50433       3   50418   50427   50433   50436       2
   50418   50427   50433   50439       2   50415   50412   50418   50421      11
   50415   50412   50418   50424      11   50415   50412   50418   50427      11
   50415   50412   50442   50445       4   50415   50412  -50442   50445       3
   50415   50412  -50442   50445      28   50415   50412   50442   50448       3
   50412   50442   50448   50451       2   50409   50406   50412   50415       3
   50409   50406   50412   50418       3   50409   50406   50412   50442       3
   50406   50412   50418   50421      11   50406   50412   50418   50424      11
   50508   50505   50511   50514       1   50508   50505  -50511   50514       2
   50505   50511   50517   50520       3   50496   50493   50499   50502      36
   50490   50487   50484   50493       4   50490   50487  -50484   50493      37
   50490   50487  -50484   50493       5   50490   50487  -50484   50493      38
   50487   50484   50493   50496      36   50484   50493   50499   50502      36
   50481   50478   50484   50487      36   50481   50478   50484   50493      36
   50478   50484   50487   50490       4   50478   50484  -50487   50490      37
   50478   50484  -50487   50490       5   50478   50484  -50487   50490      38
   50478   50484   50493   50496      36   50475   50472   50469   50499      36
   50475   50472   50478   50481      36   50475   50472   50478   50484      36
   50472   50469   50499   50502      36   50469   50472   50478   50481      36
   50469   50499   50493   50496      36   50466   50460   50454   50505      11
   50466   50460   50469   50472       3   50466   50460   50469   50499       3
   50463   50460   50454   50505      11   50463   50460   50469   50472       3
   50463   50460   50469   50499       3   50460   50469   50472   50475      36
   50460   50469   50499   50502      36   50457   50454   50460   50463      11
   50457   50454   50460   50466      11   50457   50454   50460   50469      11
   50457   50454   50505   50508       4   50457   50454  -50505   50508       3
   50457   50454  -50505   50508      28   50457   50454   50505   50511       3
   50454   50505   50511   50514       2   50451   50448   50454   50457       3
   50451   50448   50454   50460       3   50451   50448   50454   50505       3
   50448   50454   50460   50463      11   50448   50454   50460   50466      11
   50556   50553   50559   50562       1   50556   50553  -50559   50562       2
   50553   50559   50565   50568       3   50538   50529   50523   50541      57
   50535   50529   50523   50541      57   50532   50529   50523   50541      57
   50529   50523   50541   50544      57   50529   50523   50541   50547      57
   50529   50523   50541   50550      57   50526   50523   50517   50553      11
   50526   50523   50529   50532      52   50526   50523   50529   50535      52
   50526   50523   50529   50538      52   50526   50523   50541   50544      52
   50526   50523   50541   50547      52   50526   50523   50541   50550      52
   50520   50517   50523   50526      11   50520   50517   50523   50529      11
   50520   50517   50523   50541      11   50520   50517   50553   50556       4
   50520   50517  -50553   50556       3   50520   50517  -50553   50556      28
   50520   50517   50553   50559       3   50517   50523   50529   50532      57
   50517   50523   50529   50535      57   50517   50523   50529   50538      57
   50517   50523   50541   50544      57   50517   50523   50541   50547      57
   50517   50523   50541   50550      57   50517   50553   50559   50562       2
   50514   50511   50517   50520       3   50514   50511   50517   50523       3
   50514   50511   50517   50553       3   50511   50517   50523   50526      11
   50604   50601   50607   50610       1   50604   50601  -50607   50610       2
   50601   50607   50613   50616       3   50601   50607   50613   50619       3
   50586   50577   50571   50589      57   50583   50577   50571   50589      57
   50580   50577   50571   50589      57   50577   50571   50589   50592      57
   50577   50571   50589   50595      57   50577   50571   50589   50598      57
   50574   50571   50565   50601      11   50574   50571   50577   50580      52
   50574   50571   50577   50583      52   50574   50571   50577   50586      52
   50574   50571   50589   50592      52   50574   50571   50589   50595      52
   50574   50571   50589   50598      52   50568   50565   50571   50574      11
   50568   50565   50571   50577      11   50568   50565   50571   50589      11
   50568   50565   50601   50604       4   50568   50565  -50601   50604       3
   50568   50565  -50601   50604      28   50568   50565   50601   50607       3
   50565   50571   50577   50580      57   50565   50571   50577   50583      57
   50565   50571   50577   50586      57   50565   50571   50589   50592      57
   50565   50571   50589   50595      57   50565   50571   50589   50598      57
   50565   50601   50607   50610       2   50562   50559   50565   50568       3
   50562   50559   50565   50571       3   50562   50559   50565   50601       3
   50559   50565   50571   50574      11   50625   50622   50628   50631       1
   50625   50622  -50628   50631       2   50622   50628   50634   50637       3
   50619   50613   50622   50625       4   50619   50613  -50622   50625       3
   50619   50613  -50622   50625      28   50619   50613   50622   50628       3
   50616   50613   50622   50625       4   50616   50613  -50622   50625       3
   50616   50613  -50622   50625      28   50616   50613   50622   50628       3
   50613   50622   50628   50631       2   50610   50607   50613   50616       3
   50610   50607   50613   50619       3   50610   50607   50613   50622       3
   50697   50694   50700   50703       1   50697   50694  -50700   50703       2
   50694   50700   50706   50709       3   50694   50700   50706   50712       3
   50682   50676   50673   50685      72   50682   50676  -50673   50685       6
   50679   50676   50673   50685      72   50679   50676  -50673   50685       6
   50676   50673   50685   50688      72   50676   50673  -50685   50688       6
   50676   50673   50685   50691      72   50676   50673  -50685   50691       6
   50670   50667   50673   50676      72   50670   50667  -50673   50676       6
   50670   50667   50673   50685      72   50670   50667  -50673   50685       6
   50667   50673   50676   50679      72   50667   50673  -50676   50679       6
   50667   50673   50676   50682      72   50667   50673  -50676   50682       6
   50667   50673   50685   50688      72   50667   50673  -50685   50688       6
   50667   50673   50685   50691      72   50667   50673  -50685   50691       6
   50664   50658   50667   50670       5   50664   50658   50667   50673       5
   50661   50658   50667   50670       5   50661   50658   50667   50673       5
   50655   50649   50658   50661      11   50655   50649   50658   50664      11
   50655   50649   50658   50667      11   50652   50649   50658   50661      11
   50652   50649   50658   50664      11   50652   50649   50658   50667      11
   50649   50658   50667   50670       5   50646   50640   50634   50694      11
   50646   50640   50649   50652      52   50646   50640   50649   50655      52
   50646   50640   50649   50658      57   50643   50640   50634   50694      11
   50643   50640   50649   50652      52   50643   50640   50649   50655      52
   50643   50640   50649   50658      57   50640   50649   50658   50661      11
   50640   50649   50658   50664      11   50637   50634   50640   50643      11
   50637   50634   50640   50646      11   50637   50634   50640   50649      11
   50637   50634   50694   50697       4   50637   50634  -50694   50697       3
   50637   50634  -50694   50697      28   50637   50634   50694   50700       3
   50634   50640   50649   50652      57   50634   50640   50649   50655      57
   50634   50694   50700   50703       2   50631   50628   50634   50637       3
   50631   50628   50634   50640       3   50631   50628   50634   50694       3
   50628   50634   50640   50643      11   50628   50634   50640   50646      11
   50718   50715   50721   50724       1   50718   50715  -50721   50724       2
   50715   50721   50727   50730       3   50712   50706   50715   50718       4
   50712   50706  -50715   50718       3   50712   50706  -50715   50718      28
   50712   50706   50715   50721       3   50709   50706   50715   50718       4
   50709   50706  -50715   50718       3   50709   50706  -50715   50718      28
   50709   50706   50715   50721       3   50706   50715   50721   50724       2
   50703   50700   50706   50709       3   50703   50700   50706   50712       3
   50703   50700   50706   50715       3   50760   50757   50763   50766       1
   50760   50757  -50763   50766       2   50757   50763   50769   50772       3
   50748   50739   50733   50751      80   50748   50739  -50733   50751       5
   50745   50739   50733   50751      80   50745   50739  -50733   50751       5
   50742   50739   50733   50751      80   50742   50739  -50733   50751       5
   50739   50733   50751   50754      81   50739   50733  -50751   50754      82
   50739   50733  -50751   50754      83   50739   50733  -50751   50754      84
   50736   50733   50727   50757      11   50736   50733   50739   50742      11
   50736   50733   50739   50745      11   50736   50733   50739   50748      11
   50736   50733   50751   50754      85   50730   50727   50733   50736      11
   50730   50727   50733   50739      11   50730   50727   50733   50751      80
   50730   50727  -50733   50751       5   50730   50727   50757   50760       4
   50730   50727  -50757   50760       3   50730   50727  -50757   50760      28
   50730   50727   50757   50763       3   50727   50733   50739   50742      57
   50727   50733   50739   50745      57   50727   50733   50739   50748      57
   50727   50733   50751   50754      86   50727   50733  -50751   50754      87
   50727   50733  -50751   50754      83   50727   50733  -50751   50754      88
   50727   50757   50763   50766       2   50724   50721   50727   50730       3
   50724   50721   50727   50733       3   50724   50721   50727   50757       3
   50721   50727   50733   50736      11   50808   50805   50811   50814       1
   50808   50805  -50811   50814       2   50805   50811   50817   50820       3
   50790   50781   50775   50793      57   50787   50781   50775   50793      57
   50784   50781   50775   50793      57   50781   50775   50793   50796      57
   50781   50775   50793   50799      57   50781   50775   50793   50802      57
   50778   50775   50769   50805      11   50778   50775   50781   50784      52
   50778   50775   50781   50787      52   50778   50775   50781   50790      52
   50778   50775   50793   50796      52   50778   50775   50793   50799      52
   50778   50775   50793   50802      52   50772   50769   50775   50778      11
   50772   50769   50775   50781      11   50772   50769   50775   50793      11
   50772   50769   50805   50808       4   50772   50769  -50805   50808       3
   50772   50769  -50805   50808      28   50772   50769   50805   50811       3
   50769   50775   50781   50784      57   50769   50775   50781   50787      57
   50769   50775   50781   50790      57   50769   50775   50793   50796      57
   50769   50775   50793   50799      57   50769   50775   50793   50802      57
   50769   50805   50811   50814       2   50766   50763   50769   50772       3
   50766   50763   50769   50775       3   50766   50763   50769   50805       3
   50763   50769   50775   50778      11   50871   50868   50874   50877       1
   50871   50868  -50874   50877       2   50868   50874   50880   50883       3
   50859   50856   50862   50865      36   50853   50850   50847   50856       4
   50853   50850  -50847   50856      37   50853   50850  -50847   50856       5
   50853   50850  -50847   50856      38   50850   50847   50856   50859      36
   50847   50856   50862   50865      36   50844   50841   50847   50850      36
   50844   50841   50847   50856      36   50841   50847   50850   50853       4
   50841   50847  -50850   50853      37   50841   50847  -50850   50853       5
   50841   50847  -50850   50853      38   50841   50847   50856   50859      36
   50838   50835   50832   50862      36   50838   50835   50841   50844      36
   50838   50835   50841   50847      36   50835   50832   50862   50865      36
   50832   50835   50841   50844      36   50832   50862   50856   50859      36
   50829   50823   50817   50868      11   50829   50823   50832   50835       3
   50829   50823   50832   50862       3   50826   50823   50817   50868      11
   50826   50823   50832   50835       3   50826   50823   50832   50862       3
   50823   50832   50835   50838      36   50823   50832   50862   50865      36
   50820   50817   50823   50826      11   50820   50817   50823   50829      11
   50820   50817   50823   50832      11   50820   50817   50868   50871       4
   50820   50817  -50868   50871       3   50820   50817  -50868   50871      28
   50820   50817   50868   50874       3   50817   50868   50874   50877       2
   50814   50811   50817   50820       3   50814   50811   50817   50823       3
   50814   50811   50817   50868       3   50811   50817   50823   50826      11
   50811   50817   50823   50829      11   50931   50928   50934   50937       1
   50931   50928  -50934   50937       2   50928   50934   50940   50943       3
   50919   50916   50922   50925      36   50913   50910   50916   50919      36
   50913   50910   50916   50922      36   50910   50916   50922   50925      36
   50907   50904   50910   50913      36   50907   50904   50910   50916      36
   50904   50910   50916   50919      36   50901   50898   50895   50922      36
   50901   50898   50904   50907      36   50901   50898   50904   50910      36
   50898   50895   50922   50925      36   50898   50904   50910   50913      36
   50895   50898   50904   50907      36   50895   50922   50916   50919      36
   50892   50886   50880   50928      11   50892   50886   50895   50898       3
   50892   50886   50895   50922       3   50889   50886   50880   50928      11
   50889   50886   50895   50898       3   50889   50886   50895   50922       3
   50886   50895   50898   50901      36   50886   50895   50922   50925      36
   50883   50880   50886   50889      11   50883   50880   50886   50892      11
   50883   50880   50886   50895      11   50883   50880   50928   50931       4
   50883   50880  -50928   50931       3   50883   50880  -50928   50931      28
   50883   50880   50928   50934       3   50880   50928   50934   50937       2
   50877   50874   50880   50883       3   50877   50874   50880   50886       3
   50877   50874   50880   50928       3   50874   50880   50886   50889      11
   50874   50880   50886   50892      11   50967   50964   50970   50973       1
   50967   50964  -50970   50973       2   50964   50970   50976   50979       3
   50952   50946   50940   50964      11   50952   50946   50955   50958       3
   50952   50946   50955   50961       3   50949   50946   50940   50964      11
   50949   50946   50955   50958       3   50949   50946   50955   50961       3
   50943   50940   50946   50949      11   50943   50940   50946   50952      11
   50943   50940   50946   50955      11   50943   50940   50964   50967       4
   50943   50940  -50964   50967       3   50943   50940  -50964   50967      28
   50943   50940   50964   50970       3   50940   50964   50970   50973       2
   50937   50934   50940   50943       3   50937   50934   50940   50946       3
   50937   50934   50940   50964       3   50934   50940   50946   50949      11
   50934   50940   50946   50952      11   51039   51036   51042   51045       1
   51039   51036  -51042   51045       2   51036   51042   51048   51051       3
   51024   51018   51015   51027      72   51024   51018  -51015   51027       6
   51021   51018   51015   51027      72   51021   51018  -51015   51027       6
   51018   51015   51027   51030      72   51018   51015  -51027   51030       6
   51018   51015   51027   51033      72   51018   51015  -51027   51033       6
   51012   51009   51015   51018      72   51012   51009  -51015   51018       6
   51012   51009   51015   51027      72   51012   51009  -51015   51027       6
   51009   51015   51018   51021      72   51009   51015  -51018   51021       6
   51009   51015   51018   51024      72   51009   51015  -51018   51024       6
   51009   51015   51027   51030      72   51009   51015  -51027   51030       6
   51009   51015   51027   51033      72   51009   51015  -51027   51033       6
   51006   51000   51009   51012       5   51006   51000   51009   51015       5
   51003   51000   51009   51012       5   51003   51000   51009   51015       5
   50997   50991   51000   51003      11   50997   50991   51000   51006      11
   50997   50991   51000   51009      11   50994   50991   51000   51003      11
   50994   50991   51000   51006      11   50994   50991   51000   51009      11
   50991   51000   51009   51012       5   50988   50982   50976   51036      11
   50988   50982   50991   50994      52   50988   50982   50991   50997      52
   50988   50982   50991   51000      57   50985   50982   50976   51036      11
   50985   50982   50991   50994      52   50985   50982   50991   50997      52
   50985   50982   50991   51000      57   50982   50991   51000   51003      11
   50982   50991   51000   51006      11   50979   50976   50982   50985      11
   50979   50976   50982   50988      11   50979   50976   50982   50991      11
   50979   50976   51036   51039       4   50979   50976  -51036   51039       3
   50979   50976  -51036   51039      28   50979   50976   51036   51042       3
   50976   50982   50991   50994      57   50976   50982   50991   50997      57
   50976   51036   51042   51045       2   50973   50970   50976   50979       3
   50973   50970   50976   50982       3   50973   50970   50976   51036       3
   50970   50976   50982   50985      11   50970   50976   50982   50988      11
   51099   51096   51102   51105       1   51099   51096  -51102   51105       2
   51096   51102   51108   51111       3   51087   51084   51090   51093      36
   51081   51078   51084   51087      36   51081   51078   51084   51090      36
   51078   51084   51090   51093      36   51075   51072   51078   51081      36
   51075   51072   51078   51084      36   51072   51078   51084   51087      36
   51069   51066   51063   51090      36   51069   51066   51072   51075      36
   51069   51066   51072   51078      36   51066   51063   51090   51093      36
   51066   51072   51078   51081      36   51063   51066   51072   51075      36
   51063   51090   51084   51087      36   51060   51054   51048   51096      11
   51060   51054   51063   51066       3   51060   51054   51063   51090       3
   51057   51054   51048   51096      11   51057   51054   51063   51066       3
   51057   51054   51063   51090       3   51054   51063   51066   51069      36
   51054   51063   51090   51093      36   51051   51048   51054   51057      11
   51051   51048   51054   51060      11   51051   51048   51054   51063      11
   51051   51048   51096   51099       4   51051   51048  -51096   51099       3
   51051   51048  -51096   51099      28   51051   51048   51096   51102       3
   51048   51096   51102   51105       2   51045   51042   51048   51051       3
   51045   51042   51048   51054       3   51045   51042   51048   51096       3
   51042   51048   51054   51057      11   51042   51048   51054   51060      11
   51150   51147   51153   51156       1   51150   51147  -51153   51156       2
   51147   51153   51159   51162       3   51135   51132   51138   51141       1
   51135   51132  -51138   51141       2   51135   51132   51138   51144       1
   51135   51132  -51138   51144       2   51129   51123   51132   51135      12
   51129   51123  -51132   51135       3   51129   51123  -51132   51135      13
   51129   51123   51132   51138       3   51126   51123   51132   51135      12
   51126   51123  -51132   51135       3   51126   51123  -51132   51135      13
   51126   51123   51132   51138       3   51123   51132   51138   51141       2
   51123   51132   51138   51144       2   51120   51114   51108   51147      11
   51120   51114   51123   51126      52   51120   51114   51123   51129      52
   51120   51114   51123   51132      11   51117   51114   51108   51147      11
   51117   51114   51123   51126      52   51117   51114   51123   51129      52
   51117   51114   51123   51132      11   51111   51108   51114   51117      11
   51111   51108   51114   51120      11   51111   51108   51114   51123      11
   51111   51108   51147   51150       4   51111   51108  -51147   51150       3
   51111   51108  -51147   51150      28   51111   51108   51147   51153       3
   51108   51114   51123   51126      57   51108   51114   51123   51129      57
   51108   51147   51153   51156       2   51105   51102   51108   51111       3
   51105   51102   51108   51114       3   51105   51102   51108   51147       3
   51102   51108   51114   51117      11   51102   51108   51114   51120      11
   51186   51183   51189   51192       1   51186   51183  -51189   51192       2
   51183   51189   51195   51198       3   51183   51189   51195   51201       3
   51171   51165   51159   51183      11   51171   51165   51174   51177       3
   51171   51165   51174   51180       3   51168   51165   51159   51183      11
   51168   51165   51174   51177       3   51168   51165   51174   51180       3
   51162   51159   51165   51168      11   51162   51159   51165   51171      11
   51162   51159   51165   51174      11   51162   51159   51183   51186       4
   51162   51159  -51183   51186       3   51162   51159  -51183   51186      28
   51162   51159   51183   51189       3   51159   51183   51189   51192       2
   51156   51153   51159   51162       3   51156   51153   51159   51165       3
   51156   51153   51159   51183       3   51153   51159   51165   51168      11
   51153   51159   51165   51171      11   51207   51204   51210   51213       1
   51207   51204  -51210   51213       2   51204   51210   51216   51219       3
   51201   51195   51204   51207       4   51201   51195  -51204   51207       3
   51201   51195  -51204   51207      28   51201   51195   51204   51210       3
   51198   51195   51204   51207       4   51198   51195  -51204   51207       3
   51198   51195  -51204   51207      28   51198   51195   51204   51210       3
   51195   51204   51210   51213       2   51192   51189   51195   51198       3
   51192   51189   51195   51201       3   51192   51189   51195   51204       3
   51249   51246   51252   51255       1   51249   51246  -51252   51255       2
   51246   51252   51258   51261       3   51237   51228   51222   51240      80
   51237   51228  -51222   51240       5   51234   51228   51222   51240      80
   51234   51228  -51222   51240       5   51231   51228   51222   51240      80
   51231   51228  -51222   51240       5   51228   51222   51240   51243      81
   51228   51222  -51240   51243      82   51228   51222  -51240   51243      83
   51228   51222  -51240   51243      84   51225   51222   51216   51246      11
   51225   51222   51228   51231      11   51225   51222   51228   51234      11
   51225   51222   51228   51237      11   51225   51222   51240   51243      85
   51219   51216   51222   51225      11   51219   51216   51222   51228      11
   51219   51216   51222   51240      80   51219   51216  -51222   51240       5
   51219   51216   51246   51249       4   51219   51216  -51246   51249       3
   51219   51216  -51246   51249      28   51219   51216   51246   51252       3
   51216   51222   51228   51231      57   51216   51222   51228   51234      57
   51216   51222   51228   51237      57   51216   51222   51240   51243      86
   51216   51222  -51240   51243      87   51216   51222  -51240   51243      83
   51216   51222  -51240   51243      88   51216   51246   51252   51255       2
   51213   51210   51216   51219       3   51213   51210   51216   51222       3
   51213   51210   51216   51246       3   51210   51216   51222   51225      11
   51291   51288   51294   51297       1   51291   51288  -51294   51297       2
   51288   51294   51300   51303       3   51276   51273   51279   51282       1
   51276   51273  -51279   51282       2   51276   51273   51279   51285       1
   51276   51273  -51279   51285       2   51270   51264   51258   51288      11
   51270   51264   51273   51276      12   51270   51264  -51273   51276       3
   51270   51264  -51273   51276      13   51270   51264   51273   51279       3
   51267   51264   51258   51288      11   51267   51264   51273   51276      12
   51267   51264  -51273   51276       3   51267   51264  -51273   51276      13
   51267   51264   51273   51279       3   51264   51273   51279   51282       2
   51264   51273   51279   51285       2   51261   51258   51264   51267      11
   51261   51258   51264   51270      11   51261   51258   51264   51273      11
   51261   51258   51288   51291       4   51261   51258  -51288   51291       3
   51261   51258  -51288   51291      28   51261   51258   51288   51294       3
   51258   51288   51294   51297       2   51255   51252   51258   51261       3
   51255   51252   51258   51264       3   51255   51252   51258   51288       3
   51252   51258   51264   51267      11   51252   51258   51264   51270      11
   51363   51360   51366   51369       1   51363   51360  -51366   51369       2
   51360   51366   51372   51375       3   51348   51342   51339   51351      72
   51348   51342  -51339   51351       6   51345   51342   51339   51351      72
   51345   51342  -51339   51351       6   51342   51339   51351   51354      72
   51342   51339  -51351   51354       6   51342   51339   51351   51357      72
   51342   51339  -51351   51357       6   51336   51333   51339   51342      72
   51336   51333  -51339   51342       6   51336   51333   51339   51351      72
   51336   51333  -51339   51351       6   51333   51339   51342   51345      72
   51333   51339  -51342   51345       6   51333   51339   51342   51348      72
   51333   51339  -51342   51348       6   51333   51339   51351   51354      72
   51333   51339  -51351   51354       6   51333   51339   51351   51357      72
   51333   51339  -51351   51357       6   51330   51324   51333   51336       5
   51330   51324   51333   51339       5   51327   51324   51333   51336       5
   51327   51324   51333   51339       5   51321   51315   51324   51327      11
   51321   51315   51324   51330      11   51321   51315   51324   51333      11
   51318   51315   51324   51327      11   51318   51315   51324   51330      11
   51318   51315   51324   51333      11   51315   51324   51333   51336       5
   51312   51306   51300   51360      11   51312   51306   51315   51318      52
   51312   51306   51315   51321      52   51312   51306   51315   51324      57
   51309   51306   51300   51360      11   51309   51306   51315   51318      52
   51309   51306   51315   51321      52   51309   51306   51315   51324      57
   51306   51315   51324   51327      11   51306   51315   51324   51330      11
   51303   51300   51306   51309      11   51303   51300   51306   51312      11
   51303   51300   51306   51315      11   51303   51300   51360   51363       4
   51303   51300  -51360   51363       3   51303   51300  -51360   51363      28
   51303   51300   51360   51366       3   51300   51306   51315   51318      57
   51300   51306   51315   51321      57   51300   51360   51366   51369       2
   51297   51294   51300   51303       3   51297   51294   51300   51306       3
   51297   51294   51300   51360       3   51294   51300   51306   51309      11
   51294   51300   51306   51312      11   51429   51426   51432   51435       1
   51429   51426  -51432   51435       2   51426   51432   51438   51441       3
   51411   51405   51414   51417      11   51411   51405   51414   51420      11
   51411   51405   51414   51423      11   51408   51405   51414   51417      11
   51408   51405   51414   51420      11   51408   51405   51414   51423      11
   51402   51396   51405   51408      11   51402   51396   51405   51411      11
   51402   51396   51405   51414      11   51399   51396   51405   51408      11
   51399   51396   51405   51411      11   51399   51396   51405   51414      11
   51396   51405   51414   51417      11   51396   51405   51414   51420      11
   51396   51405   51414   51423      11   51393   51387   51396   51399      52
   51393   51387   51396   51402      52   51393   51387   51396   51405      57
   51390   51387   51396   51399      52   51390   51387   51396   51402      52
   51390   51387   51396   51405      57   51387   51396   51405   51408      11
   51387   51396   51405   51411      11   51384   51378   51372   51426      11
   51384   51378   51387   51390      52   51384   51378   51387   51393      52
   51384   51378   51387   51396      57   51381   51378   51372   51426      11
   51381   51378   51387   51390      52   51381   51378   51387   51393      52
   51381   51378   51387   51396      57   51378   51387   51396   51399      57
   51378   51387   51396   51402      57   51375   51372   51378   51381      11
   51375   51372   51378   51384      11   51375   51372   51378   51387      11
   51375   51372   51426   51429       4   51375   51372  -51426   51429       3
   51375   51372  -51426   51429      28   51375   51372   51426   51432       3
   51372   51378   51387   51390      57   51372   51378   51387   51393      57
   51372   51426   51432   51435       2   51369   51366   51372   51375       3
   51369   51366   51372   51378       3   51369   51366   51372   51426       3
   51366   51372   51378   51381      11   51366   51372   51378   51384      11
   51471   51468   51474   51477       1   51471   51468  -51474   51477       2
   51468   51474   51480   51483       3   51468   51474   51480   51486       3
   51459   51450   51444   51462      80   51459   51450  -51444   51462       5
   51456   51450   51444   51462      80   51456   51450  -51444   51462       5
   51453   51450   51444   51462      80   51453   51450  -51444   51462       5
   51450   51444   51462   51465      81   51450   51444  -51462   51465      82
   51450   51444  -51462   51465      83   51450   51444  -51462   51465      84
   51447   51444   51438   51468      11   51447   51444   51450   51453      11
   51447   51444   51450   51456      11   51447   51444   51450   51459      11
   51447   51444   51462   51465      85   51441   51438   51444   51447      11
   51441   51438   51444   51450      11   51441   51438   51444   51462      80
   51441   51438  -51444   51462       5   51441   51438   51468   51471       4
   51441   51438  -51468   51471       3   51441   51438  -51468   51471      28
   51441   51438   51468   51474       3   51438   51444   51450   51453      57
   51438   51444   51450   51456      57   51438   51444   51450   51459      57
   51438   51444   51462   51465      86   51438   51444  -51462   51465      87
   51438   51444  -51462   51465      83   51438   51444  -51462   51465      88
   51438   51468   51474   51477       2   51435   51432   51438   51441       3
   51435   51432   51438   51444       3   51435   51432   51438   51468       3
   51432   51438   51444   51447      11   51492   51489   51495   51498       1
   51492   51489  -51495   51498       2   51489   51495   51501   51504       3
   51486   51480   51489   51492       4   51486   51480  -51489   51492       3
   51486   51480  -51489   51492      28   51486   51480   51489   51495       3
   51483   51480   51489   51492       4   51483   51480  -51489   51492       3
   51483   51480  -51489   51492      28   51483   51480   51489   51495       3
   51480   51489   51495   51498       2   51477   51474   51480   51483       3
   51477   51474   51480   51486       3   51477   51474   51480   51489       3
   51537   51534   51540   51543       1   51537   51534  -51540   51543       2
   51534   51540   51546   51549       3   51522   51516   51525   51528       3
   51522   51516   51525   51531       3   51519   51516   51525   51528       3
   51519   51516   51525   51531       3   51513   51507   51501   51534      11
   51513   51507   51516   51519      52   51513   51507   51516   51522      52
   51513   51507   51516   51525      11   51510   51507   51501   51534      11
   51510   51507   51516   51519      52   51510   51507   51516   51522      52
   51510   51507   51516   51525      11   51504   51501   51507   51510      11
   51504   51501   51507   51513      11   51504   51501   51507   51516      11
   51504   51501   51534   51537       4   51504   51501  -51534   51537       3
   51504   51501  -51534   51537      28   51504   51501   51534   51540       3
   51501   51507   51516   51519      57   51501   51507   51516   51522      57
   51501   51534   51540   51543       2   51498   51495   51501   51504       3
   51498   51495   51501   51507       3   51498   51495   51501   51534       3
   51495   51501   51507   51510      11   51495   51501   51507   51513      11
   51588   51585   51591   51594       1   51588   51585  -51591   51594       2
   51585   51591   51597   51600       3   51567   51561   51570   51573      98
   51564   51561   51570   51573      98   51561   51570   51573   51576      98
   51561   51570   51573   51579      98   51561   51570   51573   51582      98
   51558   51552   51546   51585      11   51558   51552   51561   51564      11
   51558   51552   51561   51567      11   51558   51552   51561   51570      11
   51555   51552   51546   51585      11   51555   51552   51561   51564      11
   51555   51552   51561   51567      11   51555   51552   51561   51570      11
   51549   51546   51552   51555      11   51549   51546   51552   51558      11
   51549   51546   51552   51561      11   51549   51546   51585   51588       4
   51549   51546  -51585   51588       3   51549   51546  -51585   51588      28
   51549   51546   51585   51591       3   51546   51552   51561   51564      11
   51546   51552   51561   51567      11   51546   51585   51591   51594       2
   51543   51540   51546   51549       3   51543   51540   51546   51552       3
   51543   51540   51546   51585       3   51540   51546   51552   51555      11
   51540   51546   51552   51558      11   51651   51648   51654   51657       1
   51651   51648  -51654   51657       2   51648   51654   51660   51663       3
   51639   51636   51642   51645      36   51633   51630   51627   51636       4
   51633   51630  -51627   51636      37   51633   51630  -51627   51636       5
   51633   51630  -51627   51636      38   51630   51627   51636   51639      36
   51627   51636   51642   51645      36   51624   51621   51627   51630      36
   51624   51621   51627   51636      36   51621   51627   51630   51633       4
   51621   51627  -51630   51633      37   51621   51627  -51630   51633       5
   51621   51627  -51630   51633      38   51621   51627   51636   51639      36
   51618   51615   51612   51642      36   51618   51615   51621   51624      36
   51618   51615   51621   51627      36   51615   51612   51642   51645      36
   51612   51615   51621   51624      36   51612   51642   51636   51639      36
   51609   51603   51597   51648      11   51609   51603   51612   51615       3
   51609   51603   51612   51642       3   51606   51603   51597   51648      11
   51606   51603   51612   51615       3   51606   51603   51612   51642       3
   51603   51612   51615   51618      36   51603   51612   51642   51645      36
   51600   51597   51603   51606      11   51600   51597   51603   51609      11
   51600   51597   51603   51612      11   51600   51597   51648   51651       4
   51600   51597  -51648   51651       3   51600   51597  -51648   51651      28
   51600   51597   51648   51654       3   51597   51648   51654   51657       2
   51594   51591   51597   51600       3   51594   51591   51597   51603       3
   51594   51591   51597   51648       3   51591   51597   51603   51606      11
   51591   51597   51603   51609      11   51711   51708   51714   51717       1
   51711   51708  -51714   51717       2   51708   51714   51720   51723       3
   51708   51714   51720   51726       3   51699   51696   51702   51705      36
   51693   51690   51696   51699      36   51693   51690   51696   51702      36
   51690   51696   51702   51705      36   51687   51684   51690   51693      36
   51687   51684   51690   51696      36   51684   51690   51696   51699      36
   51681   51678   51675   51702      36   51681   51678   51684   51687      36
   51681   51678   51684   51690      36   51678   51675   51702   51705      36
   51678   51684   51690   51693      36   51675   51678   51684   51687      36
   51675   51702   51696   51699      36   51672   51666   51660   51708      11
   51672   51666   51675   51678       3   51672   51666   51675   51702       3
   51669   51666   51660   51708      11   51669   51666   51675   51678       3
   51669   51666   51675   51702       3   51666   51675   51678   51681      36
   51666   51675   51702   51705      36   51663   51660   51666   51669      11
   51663   51660   51666   51672      11   51663   51660   51666   51675      11
   51663   51660   51708   51711       4   51663   51660  -51708   51711       3
   51663   51660  -51708   51711      28   51663   51660   51708   51714       3
   51660   51708   51714   51717       2   51657   51654   51660   51663       3
   51657   51654   51660   51666       3   51657   51654   51660   51708       3
   51654   51660   51666   51669      11   51654   51660   51666   51672      11
   51732   51729   51735   51738       1   51732   51729  -51735   51738       2
   51729   51735   51741   51744       3   51726   51720   51729   51732       4
   51726   51720  -51729   51732       3   51726   51720  -51729   51732      28
   51726   51720   51729   51735       3   51723   51720   51729   51732       4
   51723   51720  -51729   51732       3   51723   51720  -51729   51732      28
   51723   51720   51729   51735       3   51720   51729   51735   51738       2
   51717   51714   51720   51723       3   51717   51714   51720   51726       3
   51717   51714   51720   51729       3   51774   51771   51777   51780       1
   51774   51771  -51777   51780       2   51771   51777   51783   51786       3
   51759   51756   51762   51765       1   51759   51756  -51762   51765       2
   51759   51756   51762   51768       1   51759   51756  -51762   51768       2
   51753   51747   51741   51771      11   51753   51747   51756   51759      12
   51753   51747  -51756   51759       3   51753   51747  -51756   51759      13
   51753   51747   51756   51762       3   51750   51747   51741   51771      11
   51750   51747   51756   51759      12   51750   51747  -51756   51759       3
   51750   51747  -51756   51759      13   51750   51747   51756   51762       3
   51747   51756   51762   51765       2   51747   51756   51762   51768       2
   51744   51741   51747   51750      11   51744   51741   51747   51753      11
   51744   51741   51747   51756      11   51744   51741   51771   51774       4
   51744   51741  -51771   51774       3   51744   51741  -51771   51774      28
   51744   51741   51771   51777       3   51741   51771   51777   51780       2
   51738   51735   51741   51744       3   51738   51735   51741   51747       3
   51738   51735   51741   51771       3   51735   51741   51747   51750      11
   51735   51741   51747   51753      11   51813   51819   51822   51825       3
   51813   51819   51822   51828       3   51813   51819   51849   51852       3
   51804   51795   51789   51807      80   51804   51795  -51789   51807       5
   51801   51795   51789   51807      80   51801   51795  -51789   51807       5
   51798   51795   51789   51807      80   51798   51795  -51789   51807       5
   51795   51789   51807   51810      81   51795   51789  -51807   51810      82
   51795   51789  -51807   51810      83   51795   51789  -51807   51810      84
   51792   51789   51783   51813      11   51792   51789   51795   51798      11
   51792   51789   51795   51801      11   51792   51789   51795   51804      11
   51792   51789   51807   51810      85   51786   51783   51789   51792      11
   51786   51783   51789   51795      11   51786   51783   51789   51807      80
   51786   51783  -51789   51807       5   51786   51783   51813   51816       4
   51786   51783  -51813   51816       3   51786   51783  -51813   51816      28
   51786   51783   51813   51819       3   51783   51789   51795   51798      57
   51783   51789   51795   51801      57   51783   51789   51795   51804      57
   51783   51789   51807   51810      86   51783   51789  -51807   51810      87
   51783   51789  -51807   51810      83   51783   51789  -51807   51810      88
   51780   51777   51783   51786       3   51780   51777   51783   51789       3
   51780   51777   51783   51813       3   51777   51783   51789   51792      11
   51858   51855   51861   51864       1   51858   51855  -51861   51864       2
   51855   51861   51867   51870       3   51852   51849   51855   51858       4
   51852   51849  -51855   51858       3   51852   51849  -51855   51858      28
   51852   51849   51855   51861       3   51849   51855   51861   51864       2
   51846   51840   51849   51852      11   51846   51840   51849   51855      11
   51843   51840   51849   51852      11   51843   51840   51849   51855      11
   51837   51831   51840   51843      52   51837   51831   51840   51846      52
   51837   51831   51840   51849      57   51834   51831   51840   51843      52
   51834   51831   51840   51846      52   51834   51831   51840   51849      57
   51831   51840   51849   51852      11   51828   51822   51819   51849       3
   51828   51822   51831   51834      11   51828   51822   51831   51837      11
   51828   51822   51831   51840      11   51825   51822   51819   51849       3
   51825   51822   51831   51834      11   51825   51822   51831   51837      11
   51825   51822   51831   51840      11   51822   51819   51849   51852       3
   51822   51831   51840   51843      57   51822   51831   51840   51846      57
   51819   51822   51831   51834      11   51819   51822   51831   51837      11
   51819   51849   51840   51843      11   51819   51849   51840   51846      11
   51903   51900   51906   51909       1   51903   51900  -51906   51909       2
   51900   51906   51912   51915       3   51888   51882   51891   51894       3
   51888   51882   51891   51897       3   51885   51882   51891   51894       3
   51885   51882   51891   51897       3   51879   51873   51867   51900      11
   51879   51873   51882   51885      52   51879   51873   51882   51888      52
   51879   51873   51882   51891      11   51876   51873   51867   51900      11
   51876   51873   51882   51885      52   51876   51873   51882   51888      52
   51876   51873   51882   51891      11   51870   51867   51873   51876      11
   51870   51867   51873   51879      11   51870   51867   51873   51882      11
   51870   51867   51900   51903       4   51870   51867  -51900   51903       3
   51870   51867  -51900   51903      28   51870   51867   51900   51906       3
   51867   51873   51882   51885      57   51867   51873   51882   51888      57
   51867   51900   51906   51909       2   51864   51861   51867   51870       3
   51864   51861   51867   51873       3   51864   51861   51867   51900       3
   51861   51867   51873   51876      11   51861   51867   51873   51879      11
   51963   51960   51966   51969       1   51963   51960  -51966   51969       2
   51960   51966   51972   51975       3   51951   51948   51954   51957      36
   51945   51942   51948   51951      36   51945   51942   51948   51954      36
   51942   51948   51954   51957      36   51939   51936   51942   51945      36
   51939   51936   51942   51948      36   51936   51942   51948   51951      36
   51933   51930   51927   51954      36   51933   51930   51936   51939      36
   51933   51930   51936   51942      36   51930   51927   51954   51957      36
   51930   51936   51942   51945      36   51927   51930   51936   51939      36
   51927   51954   51948   51951      36   51924   51918   51912   51960      11
   51924   51918   51927   51930       3   51924   51918   51927   51954       3
   51921   51918   51912   51960      11   51921   51918   51927   51930       3
   51921   51918   51927   51954       3   51918   51927   51930   51933      36
   51918   51927   51954   51957      36   51915   51912   51918   51921      11
   51915   51912   51918   51924      11   51915   51912   51918   51927      11
   51915   51912   51960   51963       4   51915   51912  -51960   51963       3
   51915   51912  -51960   51963      28   51915   51912   51960   51966       3
   51912   51960   51966   51969       2   51909   51906   51912   51915       3
   51909   51906   51912   51918       3   51909   51906   51912   51960       3
   51906   51912   51918   51921      11   51906   51912   51918   51924      11
   52005   52002   52008   52011       1   52005   52002  -52008   52011       2
   52002   52008   52014   52017       3   51993   51984   51978   51996      80
   51993   51984  -51978   51996       5   51990   51984   51978   51996      80
   51990   51984  -51978   51996       5   51987   51984   51978   51996      80
   51987   51984  -51978   51996       5   51984   51978   51996   51999      81
   51984   51978  -51996   51999      82   51984   51978  -51996   51999      83
   51984   51978  -51996   51999      84   51981   51978   51972   52002      11
   51981   51978   51984   51987      11   51981   51978   51984   51990      11
   51981   51978   51984   51993      11   51981   51978   51996   51999      85
   51975   51972   51978   51981      11   51975   51972   51978   51984      11
   51975   51972   51978   51996      80   51975   51972  -51978   51996       5
   51975   51972   52002   52005       4   51975   51972  -52002   52005       3
   51975   51972  -52002   52005      28   51975   51972   52002   52008       3
   51972   51978   51984   51987      57   51972   51978   51984   51990      57
   51972   51978   51984   51993      57   51972   51978   51996   51999      86
   51972   51978  -51996   51999      87   51972   51978  -51996   51999      83
   51972   51978  -51996   51999      88   51972   52002   52008   52011       2
   51969   51966   51972   51975       3   51969   51966   51972   51978       3
   51969   51966   51972   52002       3   51966   51972   51978   51981      11
   52062   52059   52065   52068       1   52062   52059  -52065   52068       2
   52059   52065   52071   52074       3   52044   52038   52047   52050      52
   52044   52038   52047   52053      52   52044   52038   52047   52056      52
   52041   52038   52047   52050      52   52041   52038   52047   52053      52
   52041   52038   52047   52056      52   52035   52026   52020   52038      57
   52032   52026   52020   52038      57   52029   52026   52020   52038      57
   52026   52020   52038   52041      57   52026   52020   52038   52044      57
   52023   52020   52014   52059      11   52023   52020   52026   52029      52
   52023   52020   52026   52032      52   52023   52020   52026   52035      52
   52023   52020   52038   52041      52   52023   52020   52038   52044      52
   52023   52020   52038   52047      57   52020   52038   52047   52050      57
   52020   52038   52047   52053      57   52020   52038   52047   52056      57
   52017   52014   52020   52023      11   52017   52014   52020   52026      11
   52017   52014   52020   52038      11   52017   52014   52059   52062       4
   52017   52014  -52059   52062       3   52017   52014  -52059   52062      28
   52017   52014   52059   52065       3   52014   52020   52026   52029      57
   52014   52020   52026   52032      57   52014   52020   52026   52035      57
   52014   52020   52038   52041      57   52014   52020   52038   52044      57
   52014   52059   52065   52068       2   52011   52008   52014   52017       3
   52011   52008   52014   52020       3   52011   52008   52014   52059       3
   52008   52014   52020   52023      11   52104   52101   52107   52110       1
   52104   52101  -52107   52110       2   52101   52107   52113   52116       3
   52089   52086   52092   52095       1   52089   52086  -52092   52095       2
   52089   52086   52092   52098       1   52089   52086  -52092   52098       2
   52083   52077   52071   52101      11   52083   52077   52086   52089      12
   52083   52077  -52086   52089       3   52083   52077  -52086   52089      13
   52083   52077   52086   52092       3   52080   52077   52071   52101      11
   52080   52077   52086   52089      12   52080   52077  -52086   52089       3
   52080   52077  -52086   52089      13   52080   52077   52086   52092       3
   52077   52086   52092   52095       2   52077   52086   52092   52098       2
   52074   52071   52077   52080      11   52074   52071   52077   52083      11
   52074   52071   52077   52086      11   52074   52071   52101   52104       4
   52074   52071  -52101   52104       3   52074   52071  -52101   52104      28
   52074   52071   52101   52107       3   52071   52101   52107   52110       2
   52068   52065   52071   52074       3   52068   52065   52071   52077       3
   52068   52065   52071   52101       3   52065   52071   52077   52080      11
   52065   52071   52077   52083      11   52146   52143   52149   52152       1
   52146   52143  -52149   52152       2   52143   52149   52155   52158       3
   52134   52125   52119   52137      80   52134   52125  -52119   52137       5
   52131   52125   52119   52137      80   52131   52125  -52119   52137       5
   52128   52125   52119   52137      80   52128   52125  -52119   52137       5
   52125   52119   52137   52140      81   52125   52119  -52137   52140      82
   52125   52119  -52137   52140      83   52125   52119  -52137   52140      84
   52122   52119   52113   52143      11   52122   52119   52125   52128      11
   52122   52119   52125   52131      11   52122   52119   52125   52134      11
   52122   52119   52137   52140      85   52116   52113   52119   52122      11
   52116   52113   52119   52125      11   52116   52113   52119   52137      80
   52116   52113  -52119   52137       5   52116   52113   52143   52146       4
   52116   52113  -52143   52146       3   52116   52113  -52143   52146      28
   52116   52113   52143   52149       3   52113   52119   52125   52128      57
   52113   52119   52125   52131      57   52113   52119   52125   52134      57
   52113   52119   52137   52140      86   52113   52119  -52137   52140      87
   52113   52119  -52137   52140      83   52113   52119  -52137   52140      88
   52113   52143   52149   52152       2   52110   52107   52113   52116       3
   52110   52107   52113   52119       3   52110   52107   52113   52143       3
   52107   52113   52119   52122      11   52182   52179   52185   52188       1
   52182   52179  -52185   52188       2   52179   52185   52191   52194       3
   52167   52161   52155   52179      11   52167   52161   52170   52173       3
   52167   52161   52170   52176       3   52164   52161   52155   52179      11
   52164   52161   52170   52173       3   52164   52161   52170   52176       3
   52158   52155   52161   52164      11   52158   52155   52161   52167      11
   52158   52155   52161   52170      11   52158   52155   52179   52182       4
   52158   52155  -52179   52182       3   52158   52155  -52179   52182      28
   52158   52155   52179   52185       3   52155   52179   52185   52188       2
   52152   52149   52155   52158       3   52152   52149   52155   52161       3
   52152   52149   52155   52179       3   52149   52155   52161   52164      11
   52149   52155   52161   52167      11   52215   52212   52218   52221       1
   52215   52212  -52218   52221       2   52212   52218   52224   52227       3
   52203   52197   52191   52212      11   52203   52197   52206   52209      85
   52200   52197   52191   52212      11   52200   52197   52206   52209      85
   52194   52191   52197   52200      11   52194   52191   52197   52203      11
   52194   52191   52197   52206      80   52194   52191  -52197   52206       5
   52194   52191   52212   52215       4   52194   52191  -52212   52215       3
   52194   52191  -52212   52215      28   52194   52191   52212   52218       3
   52191   52197   52206   52209     126   52191   52197  -52206   52209     127
   52191   52197  -52206   52209     128   52191   52197  -52206   52209     129
   52191   52212   52218   52221       2   52188   52185   52191   52194       3
   52188   52185   52191   52197       3   52188   52185   52191   52212       3
   52185   52191   52197   52200      11   52185   52191   52197   52203      11
   52260   52257   52263   52266       1   52260   52257  -52263   52266       2
   52257   52263   52269   52272       3   52245   52239   52248   52251       3
   52245   52239   52248   52254       3   52242   52239   52248   52251       3
   52242   52239   52248   52254       3   52236   52230   52224   52257      11
   52236   52230   52239   52242      52   52236   52230   52239   52245      52
   52236   52230   52239   52248      11   52233   52230   52224   52257      11
   52233   52230   52239   52242      52   52233   52230   52239   52245      52
   52233   52230   52239   52248      11   52227   52224   52230   52233      11
   52227   52224   52230   52236      11   52227   52224   52230   52239      11
   52227   52224   52257   52260       4   52227   52224  -52257   52260       3
   52227   52224  -52257   52260      28   52227   52224   52257   52263       3
   52224   52230   52239   52242      57   52224   52230   52239   52245      57
   52224   52257   52263   52266       2   52221   52218   52224   52227       3
   52221   52218   52224   52230       3   52221   52218   52224   52257       3
   52218   52224   52230   52233      11   52218   52224   52230   52236      11
   52302   52299   52305   52308       1   52302   52299  -52305   52308       2
   52299   52305   52311   52314       3   52290   52281   52275   52293      80
   52290   52281  -52275   52293       5   52287   52281   52275   52293      80
   52287   52281  -52275   52293       5   52284   52281   52275   52293      80
   52284   52281  -52275   52293       5   52281   52275   52293   52296      81
   52281   52275  -52293   52296      82   52281   52275  -52293   52296      83
   52281   52275  -52293   52296      84   52278   52275   52269   52299      11
   52278   52275   52281   52284      11   52278   52275   52281   52287      11
   52278   52275   52281   52290      11   52278   52275   52293   52296      85
   52272   52269   52275   52278      11   52272   52269   52275   52281      11
   52272   52269   52275   52293      80   52272   52269  -52275   52293       5
   52272   52269   52299   52302       4   52272   52269  -52299   52302       3
   52272   52269  -52299   52302      28   52272   52269   52299   52305       3
   52269   52275   52281   52284      57   52269   52275   52281   52287      57
   52269   52275   52281   52290      57   52269   52275   52293   52296      86
   52269   52275  -52293   52296      87   52269   52275  -52293   52296      83
   52269   52275  -52293   52296      88   52269   52299   52305   52308       2
   52266   52263   52269   52272       3   52266   52263   52269   52275       3
   52266   52263   52269   52299       3   52263   52269   52275   52278      11
   52359   52356   52362   52365       1   52359   52356  -52362   52365       2
   52356   52362   52368   52371       3   52341   52332   52326   52344      57
   52338   52332   52326   52344      57   52335   52332   52326   52344      57
   52332   52326   52344   52347      57   52332   52326   52344   52350      57
   52332   52326   52344   52353      57   52329   52326   52332   52335      52
   52329   52326   52332   52338      52   52329   52326   52332   52341      52
   52329   52326   52344   52347      52   52329   52326   52344   52350      52
   52329   52326   52344   52353      52   52323   52317   52311   52356      11
   52323   52317   52326   52329      52   52323   52317   52326   52332      57
   52323   52317   52326   52344      57   52320   52317   52311   52356      11
   52320   52317   52326   52329      52   52320   52317   52326   52332      57
   52320   52317   52326   52344      57   52317   52326   52332   52335      57
   52317   52326   52332   52338      57   52317   52326   52332   52341      57
   52317   52326   52344   52347      57   52317   52326   52344   52350      57
   52317   52326   52344   52353      57   52314   52311   52317   52320      11
   52314   52311   52317   52323      11   52314   52311   52317   52326      11
   52314   52311   52356   52359       4   52314   52311  -52356   52359       3
   52314   52311  -52356   52359      28   52314   52311   52356   52362       3
   52311   52317   52326   52329      57   52311   52356   52362   52365       2
   52308   52305   52311   52314       3   52308   52305   52311   52317       3
   52308   52305   52311   52356       3   52305   52311   52317   52320      11
   52305   52311   52317   52323      11   52395   52392   52398   52401       1
   52395   52392  -52398   52401       2   52392   52398   52404   52407       3
   52380   52374   52368   52392      11   52380   52374   52383   52386       3
   52380   52374   52383   52389       3   52377   52374   52368   52392      11
   52377   52374   52383   52386       3   52377   52374   52383   52389       3
   52371   52368   52374   52377      11   52371   52368   52374   52380      11
   52371   52368   52374   52383      11   52371   52368   52392   52395       4
   52371   52368  -52392   52395       3   52371   52368  -52392   52395      28
   52371   52368   52392   52398       3   52368   52392   52398   52401       2
   52365   52362   52368   52371       3   52365   52362   52368   52374       3
   52365   52362   52368   52392       3   52362   52368   52374   52377      11
   52362   52368   52374   52380      11   52446   52443   52449   52452       1
   52446   52443  -52449   52452       2   52443   52449   52455   52458       3
   52434   52431   52437   52440     143   52428   52425   52431   52434     144
   52428   52425   52431   52437     144   52425   52431   52437   52440     143
   52422   52419   52437   52440     145   52422   52425   52431   52434     144
   52419   52422   52425   52428     150   52419   52437   52431   52434     143
   52416   52410   52404   52443      11   52416   52410   52419   52422       3
   52416   52410   52419   52437       3   52413   52410   52404   52443      11
   52413   52410   52419   52422       3   52413   52410   52419   52437       3
   52410   52419   52437   52440     145   52407   52404   52410   52413      11
   52407   52404   52410   52416      11   52407   52404   52410   52419      11
   52407   52404   52443   52446       4   52407   52404  -52443   52446       3
   52407   52404  -52443   52446      28   52407   52404   52443   52449       3
   52404   52443   52449   52452       2   52401   52398   52404   52407       3
   52401   52398   52404   52410       3   52401   52398   52404   52443       3
   52398   52404   52410   52413      11   52398   52404   52410   52416      11
   52509   52506   52512   52515       1   52509   52506  -52512   52515       2
   52506   52512   52518   52521       3   52497   52494   52500   52503      36
   52491   52488   52485   52494       4   52491   52488  -52485   52494      37
   52491   52488  -52485   52494       5   52491   52488  -52485   52494      38
   52488   52485   52494   52497      36   52485   52494   52500   52503      36
   52482   52479   52485   52488      36   52482   52479   52485   52494      36
   52479   52485   52488   52491       4   52479   52485  -52488   52491      37
   52479   52485  -52488   52491       5   52479   52485  -52488   52491      38
   52479   52485   52494   52497      36   52476   52473   52470   52500      36
   52476   52473   52479   52482      36   52476   52473   52479   52485      36
   52473   52470   52500   52503      36   52470   52473   52479   52482      36
   52470   52500   52494   52497      36   52467   52461   52455   52506      11
   52467   52461   52470   52473       3   52467   52461   52470   52500       3
   52464   52461   52455   52506      11   52464   52461   52470   52473       3
   52464   52461   52470   52500       3   52461   52470   52473   52476      36
   52461   52470   52500   52503      36   52458   52455   52461   52464      11
   52458   52455   52461   52467      11   52458   52455   52461   52470      11
   52458   52455   52506   52509       4   52458   52455  -52506   52509       3
   52458   52455  -52506   52509      28   52458   52455   52506   52512       3
   52455   52506   52512   52515       2   52452   52449   52455   52458       3
   52452   52449   52455   52461       3   52452   52449   52455   52506       3
   52449   52455   52461   52464      11   52449   52455   52461   52467      11
   52542   52539   52545   52548       1   52542   52539  -52545   52548       2
   52539   52545   52551   52554       3   52530   52524   52518   52539      11
   52530   52524   52533   52536      85   52527   52524   52518   52539      11
   52527   52524   52533   52536      85   52521   52518   52524   52527      11
   52521   52518   52524   52530      11   52521   52518   52524   52533      80
   52521   52518  -52524   52533       5   52521   52518   52539   52542       4
   52521   52518  -52539   52542       3   52521   52518  -52539   52542      28
   52521   52518   52539   52545       3   52518   52524   52533   52536     126
   52518   52524  -52533   52536     127   52518   52524  -52533   52536     128
   52518   52524  -52533   52536     129   52518   52539   52545   52548       2
   52515   52512   52518   52521       3   52515   52512   52518   52524       3
   52515   52512   52518   52539       3   52512   52518   52524   52527      11
   52512   52518   52524   52530      11   52575   52572   52578   52581       1
   52575   52572  -52578   52581       2   52572   52578   52584   52587       3
   52563   52557   52551   52572      11   52563   52557   52566   52569      85
   52560   52557   52551   52572      11   52560   52557   52566   52569      85
   52554   52551   52557   52560      11   52554   52551   52557   52563      11
   52554   52551   52557   52566      80   52554   52551  -52557   52566       5
   52554   52551   52572   52575       4   52554   52551  -52572   52575       3
   52554   52551  -52572   52575      28   52554   52551   52572   52578       3
   52551   52557   52566   52569     126   52551   52557  -52566   52569     127
   52551   52557  -52566   52569     128   52551   52557  -52566   52569     129
   52551   52572   52578   52581       2   52548   52545   52551   52554       3
   52548   52545   52551   52557       3   52548   52545   52551   52572       3
   52545   52551   52557   52560      11   52545   52551   52557   52563      11
   52611   52608   52614   52617       1   52611   52608  -52614   52617       2
   52608   52614   52620   52623       3   52596   52590   52584   52608      11
   52596   52590   52599   52602       3   52596   52590   52599   52605       3
   52593   52590   52584   52608      11   52593   52590   52599   52602       3
   52593   52590   52599   52605       3   52587   52584   52590   52593      11
   52587   52584   52590   52596      11   52587   52584   52590   52599      11
   52587   52584   52608   52611       4   52587   52584  -52608   52611       3
   52587   52584  -52608   52611      28   52587   52584   52608   52614       3
   52584   52608   52614   52617       2   52581   52578   52584   52587       3
   52581   52578   52584   52590       3   52581   52578   52584   52608       3
   52578   52584   52590   52593      11   52578   52584   52590   52596      11
   52662   52659   52665   52668       1   52662   52659  -52665   52668       2
   52659   52665   52671   52674       3   52659   52665   52671   52677       3
   52650   52647   52653   52656     143   52644   52641   52647   52650     144
   52644   52641   52647   52653     144   52641   52647   52653   52656     143
   52638   52635   52653   52656     145   52638   52641   52647   52650     144
   52635   52638   52641   52644     150   52635   52653   52647   52650     143
   52632   52626   52620   52659      11   52632   52626   52635   52638       3
   52632   52626   52635   52653       3   52629   52626   52620   52659      11
   52629   52626   52635   52638       3   52629   52626   52635   52653       3
   52626   52635   52653   52656     145   52623   52620   52626   52629      11
   52623   52620   52626   52632      11   52623   52620   52626   52635      11
   52623   52620   52659   52662       4   52623   52620  -52659   52662       3
   52623   52620  -52659   52662      28   52623   52620   52659   52665       3
   52620   52659   52665   52668       2   52617   52614   52620   52623       3
   52617   52614   52620   52626       3   52617   52614   52620   52659       3
   52614   52620   52626   52629      11   52614   52620   52626   52632      11
   52683   52680   52686   52689       1   52683   52680  -52686   52689       2
   52680   52686   52692   52695       3   52677   52671   52680   52683       4
   52677   52671  -52680   52683       3   52677   52671  -52680   52683      28
   52677   52671   52680   52686       3   52674   52671   52680   52683       4
   52674   52671  -52680   52683       3   52674   52671  -52680   52683      28
   52674   52671   52680   52686       3   52671   52680   52686   52689       2
   52668   52665   52671   52674       3   52668   52665   52671   52677       3
   52668   52665   52671   52680       3   52734   52731   52737   52740       1
   52734   52731  -52737   52740       2   52731   52737   52743   52746       3
   52713   52707   52716   52719      98   52710   52707   52716   52719      98
   52707   52716   52719   52722      98   52707   52716   52719   52725      98
   52707   52716   52719   52728      98   52704   52698   52692   52731      11
   52704   52698   52707   52710      11   52704   52698   52707   52713      11
   52704   52698   52707   52716      11   52701   52698   52692   52731      11
   52701   52698   52707   52710      11   52701   52698   52707   52713      11
   52701   52698   52707   52716      11   52695   52692   52698   52701      11
   52695   52692   52698   52704      11   52695   52692   52698   52707      11
   52695   52692   52731   52734       4   52695   52692  -52731   52734       3
   52695   52692  -52731   52734      28   52695   52692   52731   52737       3
   52692   52698   52707   52710      11   52692   52698   52707   52713      11
   52692   52731   52737   52740       2   52689   52686   52692   52695       3
   52689   52686   52692   52698       3   52689   52686   52692   52731       3
   52686   52692   52698   52701      11   52686   52692   52698   52704      11
   52806   52803   52809   52812       1   52806   52803  -52809   52812       2
   52803   52809   52815   52818       3   52791   52785   52782   52794      72
   52791   52785  -52782   52794       6   52788   52785   52782   52794      72
   52788   52785  -52782   52794       6   52785   52782   52794   52797      72
   52785   52782  -52794   52797       6   52785   52782   52794   52800      72
   52785   52782  -52794   52800       6   52779   52776   52782   52785      72
   52779   52776  -52782   52785       6   52779   52776   52782   52794      72
   52779   52776  -52782   52794       6   52776   52782   52785   52788      72
   52776   52782  -52785   52788       6   52776   52782   52785   52791      72
   52776   52782  -52785   52791       6   52776   52782   52794   52797      72
   52776   52782  -52794   52797       6   52776   52782   52794   52800      72
   52776   52782  -52794   52800       6   52773   52767   52776   52779       5
   52773   52767   52776   52782       5   52770   52767   52776   52779       5
   52770   52767   52776   52782       5   52764   52758   52767   52770      11
   52764   52758   52767   52773      11   52764   52758   52767   52776      11
   52761   52758   52767   52770      11   52761   52758   52767   52773      11
   52761   52758   52767   52776      11   52758   52767   52776   52779       5
   52755   52749   52743   52803      11   52755   52749   52758   52761      52
   52755   52749   52758   52764      52   52755   52749   52758   52767      57
   52752   52749   52743   52803      11   52752   52749   52758   52761      52
   52752   52749   52758   52764      52   52752   52749   52758   52767      57
   52749   52758   52767   52770      11   52749   52758   52767   52773      11
   52746   52743   52749   52752      11   52746   52743   52749   52755      11
   52746   52743   52749   52758      11   52746   52743   52803   52806       4
   52746   52743  -52803   52806       3   52746   52743  -52803   52806      28
   52746   52743   52803   52809       3   52743   52749   52758   52761      57
   52743   52749   52758   52764      57   52743   52803   52809   52812       2
   52740   52737   52743   52746       3   52740   52737   52743   52749       3
   52740   52737   52743   52803       3   52737   52743   52749   52752      11
   52737   52743   52749   52755      11   52854   52851   52857   52860       1
   52854   52851  -52857   52860       2   52851   52857   52863   52866       3
   52836   52827   52821   52839      57   52833   52827   52821   52839      57
   52830   52827   52821   52839      57   52827   52821   52839   52842      57
   52827   52821   52839   52845      57   52827   52821   52839   52848      57
   52824   52821   52815   52851      11   52824   52821   52827   52830      52
   52824   52821   52827   52833      52   52824   52821   52827   52836      52
   52824   52821   52839   52842      52   52824   52821   52839   52845      52
   52824   52821   52839   52848      52   52818   52815   52821   52824      11
   52818   52815   52821   52827      11   52818   52815   52821   52839      11
   52818   52815   52851   52854       4   52818   52815  -52851   52854       3
   52818   52815  -52851   52854      28   52818   52815   52851   52857       3
   52815   52821   52827   52830      57   52815   52821   52827   52833      57
   52815   52821   52827   52836      57   52815   52821   52839   52842      57
   52815   52821   52839   52845      57   52815   52821   52839   52848      57
   52815   52851   52857   52860       2   52812   52809   52815   52818       3
   52812   52809   52815   52821       3   52812   52809   52815   52851       3
   52809   52815   52821   52824      11   52905   52902   52908   52911       1
   52905   52902  -52908   52911       2   52902   52908   52914   52917       3
   52884   52878   52887   52890      98   52881   52878   52887   52890      98
   52878   52887   52890   52893      98   52878   52887   52890   52896      98
   52878   52887   52890   52899      98   52875   52869   52863   52902      11
   52875   52869   52878   52881      11   52875   52869   52878   52884      11
   52875   52869   52878   52887      11   52872   52869   52863   52902      11
   52872   52869   52878   52881      11   52872   52869   52878   52884      11
   52872   52869   52878   52887      11   52866   52863   52869   52872      11
   52866   52863   52869   52875      11   52866   52863   52869   52878      11
   52866   52863   52902   52905       4   52866   52863  -52902   52905       3
   52866   52863  -52902   52905      28   52866   52863   52902   52908       3
   52863   52869   52878   52881      11   52863   52869   52878   52884      11
   52863   52902   52908   52911       2   52860   52857   52863   52866       3
   52860   52857   52863   52869       3   52860   52857   52863   52902       3
   52857   52863   52869   52872      11   52857   52863   52869   52875      11
   52941   52938   52944   52947       1   52941   52938  -52944   52947       2
   52938   52944   52950   52953       3   52926   52920   52914   52938      11
   52926   52920   52929   52932       3   52926   52920   52929   52935       3
   52923   52920   52914   52938      11   52923   52920   52929   52932       3
   52923   52920   52929   52935       3   52917   52914   52920   52923      11
   52917   52914   52920   52926      11   52917   52914   52920   52929      11
   52917   52914   52938   52941       4   52917   52914  -52938   52941       3
   52917   52914  -52938   52941      28   52917   52914   52938   52944       3
   52914   52938   52944   52947       2   52911   52908   52914   52917       3
   52911   52908   52914   52920       3   52911   52908   52914   52938       3
   52908   52914   52920   52923      11   52908   52914   52920   52926      11
   52971   52968   52974   52977       1   52971   52968  -52974   52977       2
   52968   52974   52980   52983       3   52965   52956   52950   52968      11
   52962   52956   52950   52968      11   52959   52956   52950   52968      11
   52953   52950   52956   52959      11   52953   52950   52956   52962      11
   52953   52950   52956   52965      11   52953   52950   52968   52971       4
   52953   52950  -52968   52971       3   52953   52950  -52968   52971      28
   52953   52950   52968   52974       3   52950   52968   52974   52977       2
   52947   52944   52950   52953       3   52947   52944   52950   52956       3
   52947   52944   52950   52968       3   52944   52950   52956   52959      11
   52944   52950   52956   52962      11   52944   52950   52956   52965      11
   53004   53001   53007   53010       1   53004   53001  -53007   53010       2
   53001   53007   53013   53016       3   52992   52986   52980   53001      11
   52992   52986   52995   52998      85   52989   52986   52980   53001      11
   52989   52986   52995   52998      85   52983   52980   52986   52989      11
   52983   52980   52986   52992      11   52983   52980   52986   52995      80
   52983   52980  -52986   52995       5   52983   52980   53001   53004       4
   52983   52980  -53001   53004       3   52983   52980  -53001   53004      28
   52983   52980   53001   53007       3   52980   52986   52995   52998     126
   52980   52986  -52995   52998     127   52980   52986  -52995   52998     128
   52980   52986  -52995   52998     129   52980   53001   53007   53010       2
   52977   52974   52980   52983       3   52977   52974   52980   52986       3
   52977   52974   52980   53001       3   52974   52980   52986   52989      11
   52974   52980   52986   52992      11   53052   53049   53055   53058       1
   53052   53049  -53055   53058       2   53049   53055   53061   53064       3
   53034   53025   53019   53037      57   53031   53025   53019   53037      57
   53028   53025   53019   53037      57   53025   53019   53037   53040      57
   53025   53019   53037   53043      57   53025   53019   53037   53046      57
   53022   53019   53013   53049      11   53022   53019   53025   53028      52
   53022   53019   53025   53031      52   53022   53019   53025   53034      52
   53022   53019   53037   53040      52   53022   53019   53037   53043      52
   53022   53019   53037   53046      52   53016   53013   53019   53022      11
   53016   53013   53019   53025      11   53016   53013   53019   53037      11
   53016   53013   53049   53052       4   53016   53013  -53049   53052       3
   53016   53013  -53049   53052      28   53016   53013   53049   53055       3
   53013   53019   53025   53028      57   53013   53019   53025   53031      57
   53013   53019   53025   53034      57   53013   53019   53037   53040      57
   53013   53019   53037   53043      57   53013   53019   53037   53046      57
   53013   53049   53055   53058       2   53010   53007   53013   53016       3
   53010   53007   53013   53019       3   53010   53007   53013   53049       3
   53007   53013   53019   53022      11   53109   53106   53112   53115       1
   53109   53106  -53112   53115       2   53106   53112   53118   53121       3
   53091   53082   53076   53094      57   53088   53082   53076   53094      57
   53085   53082   53076   53094      57   53082   53076   53094   53097      57
   53082   53076   53094   53100      57   53082   53076   53094   53103      57
   53079   53076   53082   53085      52   53079   53076   53082   53088      52
   53079   53076   53082   53091      52   53079   53076   53094   53097      52
   53079   53076   53094   53100      52   53079   53076   53094   53103      52
   53073   53067   53061   53106      11   53073   53067   53076   53079      52
   53073   53067   53076   53082      57   53073   53067   53076   53094      57
   53070   53067   53061   53106      11   53070   53067   53076   53079      52
   53070   53067   53076   53082      57   53070   53067   53076   53094      57
   53067   53076   53082   53085      57   53067   53076   53082   53088      57
   53067   53076   53082   53091      57   53067   53076   53094   53097      57
   53067   53076   53094   53100      57   53067   53076   53094   53103      57
   53064   53061   53067   53070      11   53064   53061   53067   53073      11
   53064   53061   53067   53076      11   53064   53061   53106   53109       4
   53064   53061  -53106   53109       3   53064   53061  -53106   53109      28
   53064   53061   53106   53112       3   53061   53067   53076   53079      57
   53061   53106   53112   53115       2   53058   53055   53061   53064       3
   53058   53055   53061   53067       3   53058   53055   53061   53106       3
   53055   53061   53067   53070      11   53055   53061   53067   53073      11
   53166   53163   53169   53172       1   53166   53163  -53169   53172       2
   53163   53169   53175   53178       3   53148   53139   53133   53151      57
   53145   53139   53133   53151      57   53142   53139   53133   53151      57
   53139   53133   53151   53154      57   53139   53133   53151   53157      57
   53139   53133   53151   53160      57   53136   53133   53139   53142      52
   53136   53133   53139   53145      52   53136   53133   53139   53148      52
   53136   53133   53151   53154      52   53136   53133   53151   53157      52
   53136   53133   53151   53160      52   53130   53124   53118   53163      11
   53130   53124   53133   53136      52   53130   53124   53133   53139      57
   53130   53124   53133   53151      57   53127   53124   53118   53163      11
   53127   53124   53133   53136      52   53127   53124   53133   53139      57
   53127   53124   53133   53151      57   53124   53133   53139   53142      57
   53124   53133   53139   53145      57   53124   53133   53139   53148      57
   53124   53133   53151   53154      57   53124   53133   53151   53157      57
   53124   53133   53151   53160      57   53121   53118   53124   53127      11
   53121   53118   53124   53130      11   53121   53118   53124   53133      11
   53121   53118   53163   53166       4   53121   53118  -53163   53166       3
   53121   53118  -53163   53166      28   53121   53118   53163   53169       3
   53118   53124   53133   53136      57   53118   53163   53169   53172       2
   53115   53112   53118   53121       3   53115   53112   53118   53124       3
   53115   53112   53118   53163       3   53112   53118   53124   53127      11
   53112   53118   53124   53130      11   53211   53208   53214   53217       1
   53211   53208  -53214   53217       2   53208   53214   53220   53223       3
   53196   53190   53199   53202       3   53196   53190   53199   53205       3
   53193   53190   53199   53202       3   53193   53190   53199   53205       3
   53187   53181   53175   53208      11   53187   53181   53190   53193      52
   53187   53181   53190   53196      52   53187   53181   53190   53199      11
   53184   53181   53175   53208      11   53184   53181   53190   53193      52
   53184   53181   53190   53196      52   53184   53181   53190   53199      11
   53178   53175   53181   53184      11   53178   53175   53181   53187      11
   53178   53175   53181   53190      11   53178   53175   53208   53211       4
   53178   53175  -53208   53211       3   53178   53175  -53208   53211      28
   53178   53175   53208   53214       3   53175   53181   53190   53193      57
   53175   53181   53190   53196      57   53175   53208   53214   53217       2
   53172   53169   53175   53178       3   53172   53169   53175   53181       3
   53172   53169   53175   53208       3   53169   53175   53181   53184      11
   53169   53175   53181   53187      11   53241   53238   53244   53247       1
   53241   53238  -53244   53247       2   53238   53244   53250   53253       3
   53235   53226   53220   53238      11   53232   53226   53220   53238      11
   53229   53226   53220   53238      11   53223   53220   53226   53229      11
   53223   53220   53226   53232      11   53223   53220   53226   53235      11
   53223   53220   53238   53241       4   53223   53220  -53238   53241       3
   53223   53220  -53238   53241      28   53223   53220   53238   53244       3
   53220   53238   53244   53247       2   53217   53214   53220   53223       3
   53217   53214   53220   53226       3   53217   53214   53220   53238       3
   53214   53220   53226   53229      11   53214   53220   53226   53232      11
   53214   53220   53226   53235      11   53274   53271   53277   53280       1
   53274   53271  -53277   53280       2   53271   53277   53283   53286       3
   53262   53256   53250   53271      11   53262   53256   53265   53268      85
   53259   53256   53250   53271      11   53259   53256   53265   53268      85
   53253   53250   53256   53259      11   53253   53250   53256   53262      11
   53253   53250   53256   53265      80   53253   53250  -53256   53265       5
   53253   53250   53271   53274       4   53253   53250  -53271   53274       3
   53253   53250  -53271   53274      28   53253   53250   53271   53277       3
   53250   53256   53265   53268     126   53250   53256  -53265   53268     127
   53250   53256  -53265   53268     128   53250   53256  -53265   53268     129
   53250   53271   53277   53280       2   53247   53244   53250   53253       3
   53247   53244   53250   53256       3   53247   53244   53250   53271       3
   53244   53250   53256   53259      11   53244   53250   53256   53262      11
   53325   53322   53328   53331       1   53325   53322  -53328   53331       2
   53322   53328   53334   53337       3   53322   53328   53334   53340       3
   53310   53307   53313   53316       1   53310   53307  -53313   53316       2
   53310   53307   53313   53319       1   53310   53307  -53313   53319       2
   53304   53298   53307   53310      12   53304   53298  -53307   53310       3
   53304   53298  -53307   53310      13   53304   53298   53307   53313       3
   53301   53298   53307   53310      12   53301   53298  -53307   53310       3
   53301   53298  -53307   53310      13   53301   53298   53307   53313       3
   53298   53307   53313   53316       2   53298   53307   53313   53319       2
   53295   53289   53283   53322      11   53295   53289   53298   53301      52
   53295   53289   53298   53304      52   53295   53289   53298   53307      11
   53292   53289   53283   53322      11   53292   53289   53298   53301      52
   53292   53289   53298   53304      52   53292   53289   53298   53307      11
   53286   53283   53289   53292      11   53286   53283   53289   53295      11
   53286   53283   53289   53298      11   53286   53283   53322   53325       4
   53286   53283  -53322   53325       3   53286   53283  -53322   53325      28
   53286   53283   53322   53328       3   53283   53289   53298   53301      57
   53283   53289   53298   53304      57   53283   53322   53328   53331       2
   53280   53277   53283   53286       3   53280   53277   53283   53289       3
   53280   53277   53283   53322       3   53277   53283   53289   53292      11
   53277   53283   53289   53295      11   53346   53343   53349   53352       1
   53346   53343  -53349   53352       2   53343   53349   53355   53358       3
   53343   53349   53355   53361       3   53340   53334   53343   53346       4
   53340   53334  -53343   53346       3   53340   53334  -53343   53346      28
   53340   53334   53343   53349       3   53337   53334   53343   53346       4
   53337   53334  -53343   53346       3   53337   53334  -53343   53346      28
   53337   53334   53343   53349       3   53334   53343   53349   53352       2
   53331   53328   53334   53337       3   53331   53328   53334   53340       3
   53331   53328   53334   53343       3   53367   53364   53370   53373       1
   53367   53364  -53370   53373       2   53364   53370   53376   53379       3
   53361   53355   53364   53367       4   53361   53355  -53364   53367       3
   53361   53355  -53364   53367      28   53361   53355   53364   53370       3
   53358   53355   53364   53367       4   53358   53355  -53364   53367       3
   53358   53355  -53364   53367      28   53358   53355   53364   53370       3
   53355   53364   53370   53373       2   53352   53349   53355   53358       3
   53352   53349   53355   53361       3   53352   53349   53355   53364       3
   53409   53406   53412   53415       1   53409   53406  -53412   53415       2
   53406   53412   53418   53421       3   53397   53388   53382   53400      80
   53397   53388  -53382   53400       5   53394   53388   53382   53400      80
   53394   53388  -53382   53400       5   53391   53388   53382   53400      80
   53391   53388  -53382   53400       5   53388   53382   53400   53403      81
   53388   53382  -53400   53403      82   53388   53382  -53400   53403      83
   53388   53382  -53400   53403      84   53385   53382   53376   53406      11
   53385   53382   53388   53391      11   53385   53382   53388   53394      11
   53385   53382   53388   53397      11   53385   53382   53400   53403      85
   53379   53376   53382   53385      11   53379   53376   53382   53388      11
   53379   53376   53382   53400      80   53379   53376  -53382   53400       5
   53379   53376   53406   53409       4   53379   53376  -53406   53409       3
   53379   53376  -53406   53409      28   53379   53376   53406   53412       3
   53376   53382   53388   53391      57   53376   53382   53388   53394      57
   53376   53382   53388   53397      57   53376   53382   53400   53403      86
   53376   53382  -53400   53403      87   53376   53382  -53400   53403      83
   53376   53382  -53400   53403      88   53376   53406   53412   53415       2
   53373   53370   53376   53379       3   53373   53370   53376   53382       3
   53373   53370   53376   53406       3   53370   53376   53382   53385      11
   53469   53466   53472   53475       1   53469   53466  -53472   53475       2
   53466   53472   53478   53481       3   53457   53454   53460   53463      36
   53451   53448   53454   53457      36   53451   53448   53454   53460      36
   53448   53454   53460   53463      36   53445   53442   53448   53451      36
   53445   53442   53448   53454      36   53442   53448   53454   53457      36
   53439   53436   53433   53460      36   53439   53436   53442   53445      36
   53439   53436   53442   53448      36   53436   53433   53460   53463      36
   53436   53442   53448   53451      36   53433   53436   53442   53445      36
   53433   53460   53454   53457      36   53430   53424   53418   53466      11
   53430   53424   53433   53436       3   53430   53424   53433   53460       3
   53427   53424   53418   53466      11   53427   53424   53433   53436       3
   53427   53424   53433   53460       3   53424   53433   53436   53439      36
   53424   53433   53460   53463      36   53421   53418   53424   53427      11
   53421   53418   53424   53430      11   53421   53418   53424   53433      11
   53421   53418   53466   53469       4   53421   53418  -53466   53469       3
   53421   53418  -53466   53469      28   53421   53418   53466   53472       3
   53418   53466   53472   53475       2   53415   53412   53418   53421       3
   53415   53412   53418   53424       3   53415   53412   53418   53466       3
   53412   53418   53424   53427      11   53412   53418   53424   53430      11
   53511   53508   53514   53517       1   53511   53508  -53514   53517       2
   53508   53514   53520   53523       3   53499   53490   53484   53502      80
   53499   53490  -53484   53502       5   53496   53490   53484   53502      80
   53496   53490  -53484   53502       5   53493   53490   53484   53502      80
   53493   53490  -53484   53502       5   53490   53484   53502   53505      81
   53490   53484  -53502   53505      82   53490   53484  -53502   53505      83
   53490   53484  -53502   53505      84   53487   53484   53478   53508      11
   53487   53484   53490   53493      11   53487   53484   53490   53496      11
   53487   53484   53490   53499      11   53487   53484   53502   53505      85
   53481   53478   53484   53487      11   53481   53478   53484   53490      11
   53481   53478   53484   53502      80   53481   53478  -53484   53502       5
   53481   53478   53508   53511       4   53481   53478  -53508   53511       3
   53481   53478  -53508   53511      28   53481   53478   53508   53514       3
   53478   53484   53490   53493      57   53478   53484   53490   53496      57
   53478   53484   53490   53499      57   53478   53484   53502   53505      86
   53478   53484  -53502   53505      87   53478   53484  -53502   53505      83
   53478   53484  -53502   53505      88   53478   53508   53514   53517       2
   53475   53472   53478   53481       3   53475   53472   53478   53484       3
   53475   53472   53478   53508       3   53472   53478   53484   53487      11
   53544   53541   53547   53550       1   53544   53541  -53547   53550       2
   53541   53547   53553   53556       3   53532   53526   53520   53541      11
   53532   53526   53535   53538     161   53529   53526   53520   53541      11
   53529   53526   53535   53538     161   53523   53520   53526   53529      11
   53523   53520   53526   53532      11   53523   53520   53526   53535      11
   53523   53520   53541   53544       4   53523   53520  -53541   53544       3
   53523   53520  -53541   53544      28   53523   53520   53541   53547       3
   53520   53526   53535   53538     162   53520   53526  -53535   53538     163
   53520   53526  -53535   53538     164   53520   53526  -53535   53538     165
   53520   53541   53547   53550       2   53517   53514   53520   53523       3
   53517   53514   53520   53526       3   53517   53514   53520   53541       3
   53514   53520   53526   53529      11   53514   53520   53526   53532      11
   53580   53577   53583   53586       1   53580   53577  -53583   53586       2
   53577   53583   53589   53592       3   53565   53559   53553   53577      11
   53565   53559   53568   53571       3   53565   53559   53568   53574       3
   53562   53559   53553   53577      11   53562   53559   53568   53571       3
   53562   53559   53568   53574       3   53556   53553   53559   53562      11
   53556   53553   53559   53565      11   53556   53553   53559   53568      11
   53556   53553   53577   53580       4   53556   53553  -53577   53580       3
   53556   53553  -53577   53580      28   53556   53553   53577   53583       3
   53553   53577   53583   53586       2   53550   53547   53553   53556       3
   53550   53547   53553   53559       3   53550   53547   53553   53577       3
   53547   53553   53559   53562      11   53547   53553   53559   53565      11
   53622   53619   53625   53628       1   53622   53619  -53625   53628       2
   53619   53625   53631   53634       3   53607   53604   53610   53613       1
   53607   53604  -53610   53613       2   53607   53604   53610   53616       1
   53607   53604  -53610   53616       2   53601   53595   53589   53619      11
   53601   53595   53604   53607      12   53601   53595  -53604   53607       3
   53601   53595  -53604   53607      13   53601   53595   53604   53610       3
   53598   53595   53589   53619      11   53598   53595   53604   53607      12
   53598   53595  -53604   53607       3   53598   53595  -53604   53607      13
   53598   53595   53604   53610       3   53595   53604   53610   53613       2
   53595   53604   53610   53616       2   53592   53589   53595   53598      11
   53592   53589   53595   53601      11   53592   53589   53595   53604      11
   53592   53589   53619   53622       4   53592   53589  -53619   53622       3
   53592   53589  -53619   53622      28   53592   53589   53619   53625       3
   53589   53619   53625   53628       2   53586   53583   53589   53592       3
   53586   53583   53589   53595       3   53586   53583   53589   53619       3
   53583   53589   53595   53598      11   53583   53589   53595   53601      11
   53679   53676   53682   53685       1   53679   53676  -53682   53685       2
   53676   53682   53688   53691       3   53661   53655   53664   53667      52
   53661   53655   53664   53670      52   53661   53655   53664   53673      52
   53658   53655   53664   53667      52   53658   53655   53664   53670      52
   53658   53655   53664   53673      52   53652   53643   53637   53655      57
   53649   53643   53637   53655      57   53646   53643   53637   53655      57
   53643   53637   53655   53658      57   53643   53637   53655   53661      57
   53640   53637   53631   53676      11   53640   53637   53643   53646      52
   53640   53637   53643   53649      52   53640   53637   53643   53652      52
   53640   53637   53655   53658      52   53640   53637   53655   53661      52
   53640   53637   53655   53664      57   53637   53655   53664   53667      57
   53637   53655   53664   53670      57   53637   53655   53664   53673      57
   53634   53631   53637   53640      11   53634   53631   53637   53643      11
   53634   53631   53637   53655      11   53634   53631   53676   53679       4
   53634   53631  -53676   53679       3   53634   53631  -53676   53679      28
   53634   53631   53676   53682       3   53631   53637   53643   53646      57
   53631   53637   53643   53649      57   53631   53637   53643   53652      57
   53631   53637   53655   53658      57   53631   53637   53655   53661      57
   53631   53676   53682   53685       2   53628   53625   53631   53634       3
   53628   53625   53631   53637       3   53628   53625   53631   53676       3
   53625   53631   53637   53640      11   53721   53718   53724   53727       1
   53721   53718  -53724   53727       2   53718   53724   53730   53733       3
   53706   53703   53709   53712       1   53706   53703  -53709   53712       2
   53706   53703   53709   53715       1   53706   53703  -53709   53715       2
   53700   53694   53688   53718      11   53700   53694   53703   53706      12
   53700   53694  -53703   53706       3   53700   53694  -53703   53706      13
   53700   53694   53703   53709       3   53697   53694   53688   53718      11
   53697   53694   53703   53706      12   53697   53694  -53703   53706       3
   53697   53694  -53703   53706      13   53697   53694   53703   53709       3
   53694   53703   53709   53712       2   53694   53703   53709   53715       2
   53691   53688   53694   53697      11   53691   53688   53694   53700      11
   53691   53688   53694   53703      11   53691   53688   53718   53721       4
   53691   53688  -53718   53721       3   53691   53688  -53718   53721      28
   53691   53688   53718   53724       3   53688   53718   53724   53727       2
   53685   53682   53688   53691       3   53685   53682   53688   53694       3
   53685   53682   53688   53718       3   53682   53688   53694   53697      11
   53682   53688   53694   53700      11   53751   53748   53754   53757       1
   53751   53748  -53754   53757       2   53748   53754   53760   53763       3
   53745   53736   53730   53748      11   53742   53736   53730   53748      11
   53739   53736   53730   53748      11   53733   53730   53736   53739      11
   53733   53730   53736   53742      11   53733   53730   53736   53745      11
   53733   53730   53748   53751       4   53733   53730  -53748   53751       3
   53733   53730  -53748   53751      28   53733   53730   53748   53754       3
   53730   53748   53754   53757       2   53727   53724   53730   53733       3
   53727   53724   53730   53736       3   53727   53724   53730   53748       3
   53724   53730   53736   53739      11   53724   53730   53736   53742      11
   53724   53730   53736   53745      11   53787   53784   53790   53793       1
   53787   53784  -53790   53793       2   53784   53790   53796   53799       3
   53772   53766   53760   53784      11   53772   53766   53775   53778       3
   53772   53766   53775   53781       3   53769   53766   53760   53784      11
   53769   53766   53775   53778       3   53769   53766   53775   53781       3
   53763   53760   53766   53769      11   53763   53760   53766   53772      11
   53763   53760   53766   53775      11   53763   53760   53784   53787       4
   53763   53760  -53784   53787       3   53763   53760  -53784   53787      28
   53763   53760   53784   53790       3   53760   53784   53790   53793       2
   53757   53754   53760   53763       3   53757   53754   53760   53766       3
   53757   53754   53760   53784       3   53754   53760   53766   53769      11
   53754   53760   53766   53772      11   53829   53826   53832   53835       1
   53829   53826  -53832   53835       2   53826   53832   53838   53841       3
   53814   53811   53817   53820       1   53814   53811  -53817   53820       2
   53814   53811   53817   53823       1   53814   53811  -53817   53823       2
   53808   53802   53796   53826      11   53808   53802   53811   53814      12
   53808   53802  -53811   53814       3   53808   53802  -53811   53814      13
   53808   53802   53811   53817       3   53805   53802   53796   53826      11
   53805   53802   53811   53814      12   53805   53802  -53811   53814       3
   53805   53802  -53811   53814      13   53805   53802   53811   53817       3
   53802   53811   53817   53820       2   53802   53811   53817   53823       2
   53799   53796   53802   53805      11   53799   53796   53802   53808      11
   53799   53796   53802   53811      11   53799   53796   53826   53829       4
   53799   53796  -53826   53829       3   53799   53796  -53826   53829      28
   53799   53796   53826   53832       3   53796   53826   53832   53835       2
   53793   53790   53796   53799       3   53793   53790   53796   53802       3
   53793   53790   53796   53826       3   53790   53796   53802   53805      11
   53790   53796   53802   53808      11   53886   53883   53889   53892       1
   53886   53883  -53889   53892       2   53883   53889   53895   53898       3
   53868   53859   53853   53871      57   53865   53859   53853   53871      57
   53862   53859   53853   53871      57   53859   53853   53871   53874      57
   53859   53853   53871   53877      57   53859   53853   53871   53880      57
   53856   53853   53859   53862      52   53856   53853   53859   53865      52
   53856   53853   53859   53868      52   53856   53853   53871   53874      52
   53856   53853   53871   53877      52   53856   53853   53871   53880      52
   53850   53844   53838   53883      11   53850   53844   53853   53856      52
   53850   53844   53853   53859      57   53850   53844   53853   53871      57
   53847   53844   53838   53883      11   53847   53844   53853   53856      52
   53847   53844   53853   53859      57   53847   53844   53853   53871      57
   53844   53853   53859   53862      57   53844   53853   53859   53865      57
   53844   53853   53859   53868      57   53844   53853   53871   53874      57
   53844   53853   53871   53877      57   53844   53853   53871   53880      57
   53841   53838   53844   53847      11   53841   53838   53844   53850      11
   53841   53838   53844   53853      11   53841   53838   53883   53886       4
   53841   53838  -53883   53886       3   53841   53838  -53883   53886      28
   53841   53838   53883   53889       3   53838   53844   53853   53856      57
   53838   53883   53889   53892       2   53835   53832   53838   53841       3
   53835   53832   53838   53844       3   53835   53832   53838   53883       3
   53832   53838   53844   53847      11   53832   53838   53844   53850      11
   53916   53913   53919   53922       1   53916   53913  -53919   53922       2
   53913   53919   53925   53928       3   53910   53901   53895   53913      11
   53907   53901   53895   53913      11   53904   53901   53895   53913      11
   53898   53895   53901   53904      11   53898   53895   53901   53907      11
   53898   53895   53901   53910      11   53898   53895   53913   53916       4
   53898   53895  -53913   53916       3   53898   53895  -53913   53916      28
   53898   53895   53913   53919       3   53895   53913   53919   53922       2
   53892   53889   53895   53898       3   53892   53889   53895   53901       3
   53892   53889   53895   53913       3   53889   53895   53901   53904      11
   53889   53895   53901   53907      11   53889   53895   53901   53910      11
   53973   53970   53976   53979       1   53973   53970  -53976   53979       2
   53970   53976   53982   53985       3   53955   53946   53940   53958      57
   53952   53946   53940   53958      57   53949   53946   53940   53958      57
   53946   53940   53958   53961      57   53946   53940   53958   53964      57
   53946   53940   53958   53967      57   53943   53940   53946   53949      52
   53943   53940   53946   53952      52   53943   53940   53946   53955      52
   53943   53940   53958   53961      52   53943   53940   53958   53964      52
   53943   53940   53958   53967      52   53937   53931   53925   53970      11
   53937   53931   53940   53943      52   53937   53931   53940   53946      57
   53937   53931   53940   53958      57   53934   53931   53925   53970      11
   53934   53931   53940   53943      52   53934   53931   53940   53946      57
   53934   53931   53940   53958      57   53931   53940   53946   53949      57
   53931   53940   53946   53952      57   53931   53940   53946   53955      57
   53931   53940   53958   53961      57   53931   53940   53958   53964      57
   53931   53940   53958   53967      57   53928   53925   53931   53934      11
   53928   53925   53931   53937      11   53928   53925   53931   53940      11
   53928   53925   53970   53973       4   53928   53925  -53970   53973       3
   53928   53925  -53970   53973      28   53928   53925   53970   53976       3
   53925   53931   53940   53943      57   53925   53970   53976   53979       2
   53922   53919   53925   53928       3   53922   53919   53925   53931       3
   53922   53919   53925   53970       3   53919   53925   53931   53934      11
   53919   53925   53931   53937      11   54045   54042   54048   54051       1
   54045   54042  -54048   54051       2   54042   54048   54054   54057       3
   54030   54027   54033   54036      36   54030   54027   54033   54039      36
   54024   54021   54027   54030      36   54024   54021   54027   54033      36
   54021   54027   54033   54036      36   54018   54015   54012   54039      36
   54018   54015   54021   54024      36   54018   54015   54021   54027      36
   54015   54021   54027   54030      36   54012   54015   54021   54024      36
   54012   54039   54033   54036     170   54009   54006   54012   54015     171
   54009   54006   54012   54039     171   54006   54012   54015   54018      36
   54003   54000   53997   54039     172   54003   54000   54006   54009     143
   54003   54000   54006   54012     143   53997   54000   54006   54009     143
   53997   54039   54033   54036     170   53994   53988   53982   54042      11
   53994   53988   53997   54000       3   53994   53988   53997   54039       3
   53991   53988   53982   54042      11   53991   53988   53997   54000       3
   53991   53988   53997   54039       3   53988   53997   54000   54003     172
   53985   53982   53988   53991      11   53985   53982   53988   53994      11
   53985   53982   53988   53997      11   53985   53982   54042   54045       4
   53985   53982  -54042   54045       3   53985   53982  -54042   54045      28
   53985   53982   54042   54048       3   53982   54042   54048   54051       2
   53979   53976   53982   53985       3   53979   53976   53982   53988       3
   53979   53976   53982   54042       3   53976   53982   53988   53991      11
   53976   53982   53988   53994      11   54105   54102   54108   54111       1
   54105   54102  -54108   54111       2   54102   54108   54114   54117       3
   54093   54090   54096   54099      36   54087   54084   54090   54093      36
   54087   54084   54090   54096      36   54084   54090   54096   54099      36
   54081   54078   54084   54087      36   54081   54078   54084   54090      36
   54078   54084   54090   54093      36   54075   54072   54069   54096      36
   54075   54072   54078   54081      36   54075   54072   54078   54084      36
   54072   54069   54096   54099      36   54072   54078   54084   54087      36
   54069   54072   54078   54081      36   54069   54096   54090   54093      36
   54066   54060   54054   54102      11   54066   54060   54069   54072       3
   54066   54060   54069   54096       3   54063   54060   54054   54102      11
   54063   54060   54069   54072       3   54063   54060   54069   54096       3
   54060   54069   54072   54075      36   54060   54069   54096   54099      36
   54057   54054   54060   54063      11   54057   54054   54060   54066      11
   54057   54054   54060   54069      11   54057   54054   54102   54105       4
   54057   54054  -54102   54105       3   54057   54054  -54102   54105      28
   54057   54054   54102   54108       3   54054   54102   54108   54111       2
   54051   54048   54054   54057       3   54051   54048   54054   54060       3
   54051   54048   54054   54102       3   54048   54054   54060   54063      11
   54048   54054   54060   54066      11   54162   54159   54165   54168       1
   54162   54159  -54165   54168       2   54159   54165   54171   54174       3
   54159   54165   54171   54177       3   54144   54135   54129   54147      57
   54141   54135   54129   54147      57   54138   54135   54129   54147      57
   54135   54129   54147   54150      57   54135   54129   54147   54153      57
   54135   54129   54147   54156      57   54132   54129   54135   54138      52
   54132   54129   54135   54141      52   54132   54129   54135   54144      52
   54132   54129   54147   54150      52   54132   54129   54147   54153      52
   54132   54129   54147   54156      52   54126   54120   54114   54159      11
   54126   54120   54129   54132      52   54126   54120   54129   54135      57
   54126   54120   54129   54147      57   54123   54120   54114   54159      11
   54123   54120   54129   54132      52   54123   54120   54129   54135      57
   54123   54120   54129   54147      57   54120   54129   54135   54138      57
   54120   54129   54135   54141      57   54120   54129   54135   54144      57
   54120   54129   54147   54150      57   54120   54129   54147   54153      57
   54120   54129   54147   54156      57   54117   54114   54120   54123      11
   54117   54114   54120   54126      11   54117   54114   54120   54129      11
   54117   54114   54159   54162       4   54117   54114  -54159   54162       3
   54117   54114  -54159   54162      28   54117   54114   54159   54165       3
   54114   54120   54129   54132      57   54114   54159   54165   54168       2
   54111   54108   54114   54117       3   54111   54108   54114   54120       3
   54111   54108   54114   54159       3   54108   54114   54120   54123      11
   54108   54114   54120   54126      11   54183   54180   54186   54189       1
   54183   54180  -54186   54189       2   54180   54186   54192   54195       3
   54177   54171   54180   54183       4   54177   54171  -54180   54183       3
   54177   54171  -54180   54183      28   54177   54171   54180   54186       3
   54174   54171   54180   54183       4   54174   54171  -54180   54183       3
   54174   54171  -54180   54183      28   54174   54171   54180   54186       3
   54171   54180   54186   54189       2   54168   54165   54171   54174       3
   54168   54165   54171   54177       3   54168   54165   54171   54180       3
   54228   54225   54231   54234       1   54228   54225  -54231   54234       2
   54225   54231   54237   54240       3   54213   54207   54216   54219       3
   54213   54207   54216   54222       3   54210   54207   54216   54219       3
   54210   54207   54216   54222       3   54204   54198   54192   54225      11
   54204   54198   54207   54210      52   54204   54198   54207   54213      52
   54204   54198   54207   54216      11   54201   54198   54192   54225      11
   54201   54198   54207   54210      52   54201   54198   54207   54213      52
   54201   54198   54207   54216      11   54195   54192   54198   54201      11
   54195   54192   54198   54204      11   54195   54192   54198   54207      11
   54195   54192   54225   54228       4   54195   54192  -54225   54228       3
   54195   54192  -54225   54228      28   54195   54192   54225   54231       3
   54192   54198   54207   54210      57   54192   54198   54207   54213      57
   54192   54225   54231   54234       2   54189   54186   54192   54195       3
   54189   54186   54192   54198       3   54189   54186   54192   54225       3
   54186   54192   54198   54201      11   54186   54192   54198   54204      11
   54276   54273   54279   54282       1   54276   54273  -54279   54282       2
   54273   54279   54285   54288       3   54258   54249   54243   54261      57
   54255   54249   54243   54261      57   54252   54249   54243   54261      57
   54249   54243   54261   54264      57   54249   54243   54261   54267      57
   54249   54243   54261   54270      57   54246   54243   54237   54273      11
   54246   54243   54249   54252      52   54246   54243   54249   54255      52
   54246   54243   54249   54258      52   54246   54243   54261   54264      52
   54246   54243   54261   54267      52   54246   54243   54261   54270      52
   54240   54237   54243   54246      11   54240   54237   54243   54249      11
   54240   54237   54243   54261      11   54240   54237   54273   54276       4
   54240   54237  -54273   54276       3   54240   54237  -54273   54276      28
   54240   54237   54273   54279       3   54237   54243   54249   54252      57
   54237   54243   54249   54255      57   54237   54243   54249   54258      57
   54237   54243   54261   54264      57   54237   54243   54261   54267      57
   54237   54243   54261   54270      57   54237   54273   54279   54282       2
   54234   54231   54237   54240       3   54234   54231   54237   54243       3
   54234   54231   54237   54273       3   54231   54237   54243   54246      11
   54309   54306   54312   54315       1   54309   54306  -54312   54315       2
   54306   54312   54318   54321       3   54297   54291   54285   54306      11
   54297   54291   54300   54303      85   54294   54291   54285   54306      11
   54294   54291   54300   54303      85   54288   54285   54291   54294      11
   54288   54285   54291   54297      11   54288   54285   54291   54300      80
   54288   54285  -54291   54300       5   54288   54285   54306   54309       4
   54288   54285  -54306   54309       3   54288   54285  -54306   54309      28
   54288   54285   54306   54312       3   54285   54291   54300   54303     126
   54285   54291  -54300   54303     127   54285   54291  -54300   54303     128
   54285   54291  -54300   54303     129   54285   54306   54312   54315       2
   54282   54279   54285   54288       3   54282   54279   54285   54291       3
   54282   54279   54285   54306       3   54279   54285   54291   54294      11
   54279   54285   54291   54297      11   54351   54348   54354   54357       1
   54351   54348  -54354   54357       2   54348   54354   54360   54363       3
   54336   54333   54339   54342       1   54336   54333  -54339   54342       2
   54336   54333   54339   54345       1   54336   54333  -54339   54345       2
   54330   54324   54318   54348      11   54330   54324   54333   54336      12
   54330   54324  -54333   54336       3   54330   54324  -54333   54336      13
   54330   54324   54333   54339       3   54327   54324   54318   54348      11
   54327   54324   54333   54336      12   54327   54324  -54333   54336       3
   54327   54324  -54333   54336      13   54327   54324   54333   54339       3
   54324   54333   54339   54342       2   54324   54333   54339   54345       2
   54321   54318   54324   54327      11   54321   54318   54324   54330      11
   54321   54318   54324   54333      11   54321   54318   54348   54351       4
   54321   54318  -54348   54351       3   54321   54318  -54348   54351      28
   54321   54318   54348   54354       3   54318   54348   54354   54357       2
   54315   54312   54318   54321       3   54315   54312   54318   54324       3
   54315   54312   54318   54348       3   54312   54318   54324   54327      11
   54312   54318   54324   54330      11   54393   54390   54396   54399       1
   54393   54390  -54396   54399       2   54390   54396   54402   54405       3
   54381   54372   54366   54384      80   54381   54372  -54366   54384       5
   54378   54372   54366   54384      80   54378   54372  -54366   54384       5
   54375   54372   54366   54384      80   54375   54372  -54366   54384       5
   54372   54366   54384   54387      81   54372   54366  -54384   54387      82
   54372   54366  -54384   54387      83   54372   54366  -54384   54387      84
   54369   54366   54360   54390      11   54369   54366   54372   54375      11
   54369   54366   54372   54378      11   54369   54366   54372   54381      11
   54369   54366   54384   54387      85   54363   54360   54366   54369      11
   54363   54360   54366   54372      11   54363   54360   54366   54384      80
   54363   54360  -54366   54384       5   54363   54360   54390   54393       4
   54363   54360  -54390   54393       3   54363   54360  -54390   54393      28
   54363   54360   54390   54396       3   54360   54366   54372   54375      57
   54360   54366   54372   54378      57   54360   54366   54372   54381      57
   54360   54366   54384   54387      86   54360   54366  -54384   54387      87
   54360   54366  -54384   54387      83   54360   54366  -54384   54387      88
   54360   54390   54396   54399       2   54357   54354   54360   54363       3
   54357   54354   54360   54366       3   54357   54354   54360   54390       3
   54354   54360   54366   54369      11   54435   54432   54438   54441       1
   54435   54432  -54438   54441       2   54432   54438   54444   54447       3
   54423   54414   54408   54426      80   54423   54414  -54408   54426       5
   54420   54414   54408   54426      80   54420   54414  -54408   54426       5
   54417   54414   54408   54426      80   54417   54414  -54408   54426       5
   54414   54408   54426   54429      81   54414   54408  -54426   54429      82
   54414   54408  -54426   54429      83   54414   54408  -54426   54429      84
   54411   54408   54402   54432      11   54411   54408   54414   54417      11
   54411   54408   54414   54420      11   54411   54408   54414   54423      11
   54411   54408   54426   54429      85   54405   54402   54408   54411      11
   54405   54402   54408   54414      11   54405   54402   54408   54426      80
   54405   54402  -54408   54426       5   54405   54402   54432   54435       4
   54405   54402  -54432   54435       3   54405   54402  -54432   54435      28
   54405   54402   54432   54438       3   54402   54408   54414   54417      57
   54402   54408   54414   54420      57   54402   54408   54414   54423      57
   54402   54408   54426   54429      86   54402   54408  -54426   54429      87
   54402   54408  -54426   54429      83   54402   54408  -54426   54429      88
   54402   54432   54438   54441       2   54399   54396   54402   54405       3
   54399   54396   54402   54408       3   54399   54396   54402   54432       3
   54396   54402   54408   54411      11   54486   54483   54489   54492       1
   54486   54483  -54489   54492       2   54483   54489   54495   54498       3
   54471   54468   54474   54477       1   54471   54468  -54474   54477       2
   54471   54468   54474   54480       1   54471   54468  -54474   54480       2
   54465   54459   54468   54471      12   54465   54459  -54468   54471       3
   54465   54459  -54468   54471      13   54465   54459   54468   54474       3
   54462   54459   54468   54471      12   54462   54459  -54468   54471       3
   54462   54459  -54468   54471      13   54462   54459   54468   54474       3
   54459   54468   54474   54477       2   54459   54468   54474   54480       2
   54456   54450   54444   54483      11   54456   54450   54459   54462      52
   54456   54450   54459   54465      52   54456   54450   54459   54468      11
   54453   54450   54444   54483      11   54453   54450   54459   54462      52
   54453   54450   54459   54465      52   54453   54450   54459   54468      11
   54447   54444   54450   54453      11   54447   54444   54450   54456      11
   54447   54444   54450   54459      11   54447   54444   54483   54486       4
   54447   54444  -54483   54486       3   54447   54444  -54483   54486      28
   54447   54444   54483   54489       3   54444   54450   54459   54462      57
   54444   54450   54459   54465      57   54444   54483   54489   54492       2
   54441   54438   54444   54447       3   54441   54438   54444   54450       3
   54441   54438   54444   54483       3   54438   54444   54450   54453      11
   54438   54444   54450   54456      11   54528   54525   54531   54534       1
   54528   54525  -54531   54534       2   54525   54531   54537   54540       3
   54516   54507   54501   54519      80   54516   54507  -54501   54519       5
   54513   54507   54501   54519      80   54513   54507  -54501   54519       5
   54510   54507   54501   54519      80   54510   54507  -54501   54519       5
   54507   54501   54519   54522      81   54507   54501  -54519   54522      82
   54507   54501  -54519   54522      83   54507   54501  -54519   54522      84
   54504   54501   54495   54525      11   54504   54501   54507   54510      11
   54504   54501   54507   54513      11   54504   54501   54507   54516      11
   54504   54501   54519   54522      85   54498   54495   54501   54504      11
   54498   54495   54501   54507      11   54498   54495   54501   54519      80
   54498   54495  -54501   54519       5   54498   54495   54525   54528       4
   54498   54495  -54525   54528       3   54498   54495  -54525   54528      28
   54498   54495   54525   54531       3   54495   54501   54507   54510      57
   54495   54501   54507   54513      57   54495   54501   54507   54516      57
   54495   54501   54519   54522      86   54495   54501  -54519   54522      87
   54495   54501  -54519   54522      83   54495   54501  -54519   54522      88
   54495   54525   54531   54534       2   54492   54489   54495   54498       3
   54492   54489   54495   54501       3   54492   54489   54495   54525       3
   54489   54495   54501   54504      11   54579   54576   54582   54585       1
   54579   54576  -54582   54585       2   54576   54582   54588   54591       3
   54564   54561   54567   54570       1   54564   54561  -54567   54570       2
   54564   54561   54567   54573       1   54564   54561  -54567   54573       2
   54558   54552   54561   54564      12   54558   54552  -54561   54564       3
   54558   54552  -54561   54564      13   54558   54552   54561   54567       3
   54555   54552   54561   54564      12   54555   54552  -54561   54564       3
   54555   54552  -54561   54564      13   54555   54552   54561   54567       3
   54552   54561   54567   54570       2   54552   54561   54567   54573       2
   54549   54543   54537   54576      11   54549   54543   54552   54555      52
   54549   54543   54552   54558      52   54549   54543   54552   54561      11
   54546   54543   54537   54576      11   54546   54543   54552   54555      52
   54546   54543   54552   54558      52   54546   54543   54552   54561      11
   54540   54537   54543   54546      11   54540   54537   54543   54549      11
   54540   54537   54543   54552      11   54540   54537   54576   54579       4
   54540   54537  -54576   54579       3   54540   54537  -54576   54579      28
   54540   54537   54576   54582       3   54537   54543   54552   54555      57
   54537   54543   54552   54558      57   54537   54576   54582   54585       2
   54534   54531   54537   54540       3   54534   54531   54537   54543       3
   54534   54531   54537   54576       3   54531   54537   54543   54546      11
   54531   54537   54543   54549      11   54630   54627   54633   54636       1
   54630   54627  -54633   54636       2   54627   54633   54639   54642       3
   54615   54612   54618   54621       1   54615   54612  -54618   54621       2
   54615   54612   54618   54624       1   54615   54612  -54618   54624       2
   54609   54603   54612   54615      12   54609   54603  -54612   54615       3
   54609   54603  -54612   54615      13   54609   54603   54612   54618       3
   54606   54603   54612   54615      12   54606   54603  -54612   54615       3
   54606   54603  -54612   54615      13   54606   54603   54612   54618       3
   54603   54612   54618   54621       2   54603   54612   54618   54624       2
   54600   54594   54588   54627      11   54600   54594   54603   54606      52
   54600   54594   54603   54609      52   54600   54594   54603   54612      11
   54597   54594   54588   54627      11   54597   54594   54603   54606      52
   54597   54594   54603   54609      52   54597   54594   54603   54612      11
   54591   54588   54594   54597      11   54591   54588   54594   54600      11
   54591   54588   54594   54603      11   54591   54588   54627   54630       4
   54591   54588  -54627   54630       3   54591   54588  -54627   54630      28
   54591   54588   54627   54633       3   54588   54594   54603   54606      57
   54588   54594   54603   54609      57   54588   54627   54633   54636       2
   54585   54582   54588   54591       3   54585   54582   54588   54594       3
   54585   54582   54588   54627       3   54582   54588   54594   54597      11
   54582   54588   54594   54600      11   54672   54669   54675   54678       1
   54672   54669  -54675   54678       2   54669   54675   54681   54684       3
   54660   54651   54645   54663      80   54660   54651  -54645   54663       5
   54657   54651   54645   54663      80   54657   54651  -54645   54663       5
   54654   54651   54645   54663      80   54654   54651  -54645   54663       5
   54651   54645   54663   54666      81   54651   54645  -54663   54666      82
   54651   54645  -54663   54666      83   54651   54645  -54663   54666      84
   54648   54645   54639   54669      11   54648   54645   54651   54654      11
   54648   54645   54651   54657      11   54648   54645   54651   54660      11
   54648   54645   54663   54666      85   54642   54639   54645   54648      11
   54642   54639   54645   54651      11   54642   54639   54645   54663      80
   54642   54639  -54645   54663       5   54642   54639   54669   54672       4
   54642   54639  -54669   54672       3   54642   54639  -54669   54672      28
   54642   54639   54669   54675       3   54639   54645   54651   54654      57
   54639   54645   54651   54657      57   54639   54645   54651   54660      57
   54639   54645   54663   54666      86   54639   54645  -54663   54666      87
   54639   54645  -54663   54666      83   54639   54645  -54663   54666      88
   54639   54669   54675   54678       2   54636   54633   54639   54642       3
   54636   54633   54639   54645       3   54636   54633   54639   54669       3
   54633   54639   54645   54648      11   54708   54705   54711   54714       1
   54708   54705  -54711   54714       2   54705   54711   54717   54720       3
   54693   54687   54681   54705      11   54693   54687   54696   54699       3
   54693   54687   54696   54702       3   54690   54687   54681   54705      11
   54690   54687   54696   54699       3   54690   54687   54696   54702       3
   54684   54681   54687   54690      11   54684   54681   54687   54693      11
   54684   54681   54687   54696      11   54684   54681   54705   54708       4
   54684   54681  -54705   54708       3   54684   54681  -54705   54708      28
   54684   54681   54705   54711       3   54681   54705   54711   54714       2
   54678   54675   54681   54684       3   54678   54675   54681   54687       3
   54678   54675   54681   54705       3   54675   54681   54687   54690      11
   54675   54681   54687   54693      11   54738   54735   54741   54744       1
   54738   54735  -54741   54744       2   54735   54741   54747   54750       3
   54732   54723   54717   54735      11   54729   54723   54717   54735      11
   54726   54723   54717   54735      11   54720   54717   54723   54726      11
   54720   54717   54723   54729      11   54720   54717   54723   54732      11
   54720   54717   54735   54738       4   54720   54717  -54735   54738       3
   54720   54717  -54735   54738      28   54720   54717   54735   54741       3
   54717   54735   54741   54744       2   54714   54711   54717   54720       3
   54714   54711   54717   54723       3   54714   54711   54717   54735       3
   54711   54717   54723   54726      11   54711   54717   54723   54729      11
   54711   54717   54723   54732      11   54804   54801   54807   54810       1
   54804   54801  -54807   54810       2   54801   54807   54813   54816       3
   54786   54780   54789   54792      11   54786   54780   54789   54795      11
   54786   54780   54789   54798      11   54783   54780   54789   54792      11
   54783   54780   54789   54795      11   54783   54780   54789   54798      11
   54777   54771   54780   54783      11   54777   54771   54780   54786      11
   54777   54771   54780   54789      11   54774   54771   54780   54783      11
   54774   54771   54780   54786      11   54774   54771   54780   54789      11
   54771   54780   54789   54792      11   54771   54780   54789   54795      11
   54771   54780   54789   54798      11   54768   54762   54771   54774      52
   54768   54762   54771   54777      52   54768   54762   54771   54780      57
   54765   54762   54771   54774      52   54765   54762   54771   54777      52
   54765   54762   54771   54780      57   54762   54771   54780   54783      11
   54762   54771   54780   54786      11   54759   54753   54747   54801      11
   54759   54753   54762   54765      52   54759   54753   54762   54768      52
   54759   54753   54762   54771      57   54756   54753   54747   54801      11
   54756   54753   54762   54765      52   54756   54753   54762   54768      52
   54756   54753   54762   54771      57   54753   54762   54771   54774      57
   54753   54762   54771   54777      57   54750   54747   54753   54756      11
   54750   54747   54753   54759      11   54750   54747   54753   54762      11
   54750   54747   54801   54804       4   54750   54747  -54801   54804       3
   54750   54747  -54801   54804      28   54750   54747   54801   54807       3
   54747   54753   54762   54765      57   54747   54753   54762   54768      57
   54747   54801   54807   54810       2   54744   54741   54747   54750       3
   54744   54741   54747   54753       3   54744   54741   54747   54801       3
   54741   54747   54753   54756      11   54741   54747   54753   54759      11
   54849   54846   54852   54855       1   54849   54846  -54852   54855       2
   54846   54852   54858   54861       3   54834   54828   54837   54840       3
   54834   54828   54837   54843       3   54831   54828   54837   54840       3
   54831   54828   54837   54843       3   54825   54819   54813   54846      11
   54825   54819   54828   54831      52   54825   54819   54828   54834      52
   54825   54819   54828   54837      11   54822   54819   54813   54846      11
   54822   54819   54828   54831      52   54822   54819   54828   54834      52
   54822   54819   54828   54837      11   54816   54813   54819   54822      11
   54816   54813   54819   54825      11   54816   54813   54819   54828      11
   54816   54813   54846   54849       4   54816   54813  -54846   54849       3
   54816   54813  -54846   54849      28   54816   54813   54846   54852       3
   54813   54819   54828   54831      57   54813   54819   54828   54834      57
   54813   54846   54852   54855       2   54810   54807   54813   54816       3
   54810   54807   54813   54819       3   54810   54807   54813   54846       3
   54807   54813   54819   54822      11   54807   54813   54819   54825      11
   54897   54894   54900   54903       1   54897   54894  -54900   54903       2
   54894   54900   54906   54909       3   54879   54870   54864   54882      57
   54876   54870   54864   54882      57   54873   54870   54864   54882      57
   54870   54864   54882   54885      57   54870   54864   54882   54888      57
   54870   54864   54882   54891      57   54867   54864   54858   54894      11
   54867   54864   54870   54873      52   54867   54864   54870   54876      52
   54867   54864   54870   54879      52   54867   54864   54882   54885      52
   54867   54864   54882   54888      52   54867   54864   54882   54891      52
   54861   54858   54864   54867      11   54861   54858   54864   54870      11
   54861   54858   54864   54882      11   54861   54858   54894   54897       4
   54861   54858  -54894   54897       3   54861   54858  -54894   54897      28
   54861   54858   54894   54900       3   54858   54864   54870   54873      57
   54858   54864   54870   54876      57   54858   54864   54870   54879      57
   54858   54864   54882   54885      57   54858   54864   54882   54888      57
   54858   54864   54882   54891      57   54858   54894   54900   54903       2
   54855   54852   54858   54861       3   54855   54852   54858   54864       3
   54855   54852   54858   54894       3   54852   54858   54864   54867      11
   54957   54954   54960   54963       1   54957   54954  -54960   54963       2
   54954   54960   54966   54969       3   54945   54942   54948   54951      36
   54939   54936   54942   54945      36   54939   54936   54942   54948      36
   54936   54942   54948   54951      36   54933   54930   54936   54939      36
   54933   54930   54936   54942      36   54930   54936   54942   54945      36
   54927   54924   54921   54948      36   54927   54924   54930   54933      36
   54927   54924   54930   54936      36   54924   54921   54948   54951      36
   54924   54930   54936   54939      36   54921   54924   54930   54933      36
   54921   54948   54942   54945      36   54918   54912   54906   54954      11
   54918   54912   54921   54924       3   54918   54912   54921   54948       3
   54915   54912   54906   54954      11   54915   54912   54921   54924       3
   54915   54912   54921   54948       3   54912   54921   54924   54927      36
   54912   54921   54948   54951      36   54909   54906   54912   54915      11
   54909   54906   54912   54918      11   54909   54906   54912   54921      11
   54909   54906   54954   54957       4   54909   54906  -54954   54957       3
   54909   54906  -54954   54957      28   54909   54906   54954   54960       3
   54906   54954   54960   54963       2   54903   54900   54906   54909       3
   54903   54900   54906   54912       3   54903   54900   54906   54954       3
   54900   54906   54912   54915      11   54900   54906   54912   54918      11
   54996   55002   55005   55008       3   54996   55002   55005   55011       3
   54996   55002   55032   55035       3   54984   54981   54987   54990       1
   54984   54981  -54987   54990       2   54984   54981   54987   54993       1
   54984   54981  -54987   54993       2   54978   54972   54966   54996      11
   54978   54972   54981   54984      12   54978   54972  -54981   54984       3
   54978   54972  -54981   54984      13   54978   54972   54981   54987       3
   54975   54972   54966   54996      11   54975   54972   54981   54984      12
   54975   54972  -54981   54984       3   54975   54972  -54981   54984      13
   54975   54972   54981   54987       3   54972   54981   54987   54990       2
   54972   54981   54987   54993       2   54969   54966   54972   54975      11
   54969   54966   54972   54978      11   54969   54966   54972   54981      11
   54969   54966   54996   54999       4   54969   54966  -54996   54999       3
   54969   54966  -54996   54999      28   54969   54966   54996   55002       3
   54963   54960   54966   54969       3   54963   54960   54966   54972       3
   54963   54960   54966   54996       3   54960   54966   54972   54975      11
   54960   54966   54972   54978      11   55041   55038   55044   55047       1
   55041   55038  -55044   55047       2   55038   55044   55050   55053       3
   55035   55032   55038   55041       4   55035   55032  -55038   55041       3
   55035   55032  -55038   55041      28   55035   55032   55038   55044       3
   55032   55038   55044   55047       2   55029   55023   55032   55035      11
   55029   55023   55032   55038      11   55026   55023   55032   55035      11
   55026   55023   55032   55038      11   55020   55014   55023   55026      52
   55020   55014   55023   55029      52   55020   55014   55023   55032      57
   55017   55014   55023   55026      52   55017   55014   55023   55029      52
   55017   55014   55023   55032      57   55014   55023   55032   55035      11
   55011   55005   55002   55032       3   55011   55005   55014   55017      11
   55011   55005   55014   55020      11   55011   55005   55014   55023      11
   55008   55005   55002   55032       3   55008   55005   55014   55017      11
   55008   55005   55014   55020      11   55008   55005   55014   55023      11
   55005   55002   55032   55035       3   55005   55014   55023   55026      57
   55005   55014   55023   55029      57   55002   55005   55014   55017      11
   55002   55005   55014   55020      11   55002   55032   55023   55026      11
   55002   55032   55023   55029      11   55098   55095   55101   55104       1
   55098   55095  -55101   55104       2   55095   55101   55107   55110       3
   55080   55074   55083   55086      52   55080   55074   55083   55089      52
   55080   55074   55083   55092      52   55077   55074   55083   55086      52
   55077   55074   55083   55089      52   55077   55074   55083   55092      52
   55071   55062   55056   55074      57   55068   55062   55056   55074      57
   55065   55062   55056   55074      57   55062   55056   55074   55077      57
   55062   55056   55074   55080      57   55059   55056   55050   55095      11
   55059   55056   55062   55065      52   55059   55056   55062   55068      52
   55059   55056   55062   55071      52   55059   55056   55074   55077      52
   55059   55056   55074   55080      52   55059   55056   55074   55083      57
   55056   55074   55083   55086      57   55056   55074   55083   55089      57
   55056   55074   55083   55092      57   55053   55050   55056   55059      11
   55053   55050   55056   55062      11   55053   55050   55056   55074      11
   55053   55050   55095   55098       4   55053   55050  -55095   55098       3
   55053   55050  -55095   55098      28   55053   55050   55095   55101       3
   55050   55056   55062   55065      57   55050   55056   55062   55068      57
   55050   55056   55062   55071      57   55050   55056   55074   55077      57
   55050   55056   55074   55080      57   55050   55095   55101   55104       2
   55047   55044   55050   55053       3   55047   55044   55050   55056       3
   55047   55044   55050   55095       3   55044   55050   55056   55059      11
   55149   55146   55152   55155       1   55149   55146  -55152   55155       2
   55146   55152   55158   55161       3   55128   55122   55131   55134      98
   55125   55122   55131   55134      98   55122   55131   55134   55137      98
   55122   55131   55134   55140      98   55122   55131   55134   55143      98
   55119   55113   55107   55146      11   55119   55113   55122   55125      11
   55119   55113   55122   55128      11   55119   55113   55122   55131      11
   55116   55113   55107   55146      11   55116   55113   55122   55125      11
   55116   55113   55122   55128      11   55116   55113   55122   55131      11
   55110   55107   55113   55116      11   55110   55107   55113   55119      11
   55110   55107   55113   55122      11   55110   55107   55146   55149       4
   55110   55107  -55146   55149       3   55110   55107  -55146   55149      28
   55110   55107   55146   55152       3   55107   55113   55122   55125      11
   55107   55113   55122   55128      11   55107   55146   55152   55155       2
   55104   55101   55107   55110       3   55104   55101   55107   55113       3
   55104   55101   55107   55146       3   55101   55107   55113   55116      11
   55101   55107   55113   55119      11   55221   55218   55224   55227       1
   55221   55218  -55224   55227       2   55218   55224   55230   55233       3
   55218   55224   55230   55236       3   55206   55200   55197   55209      72
   55206   55200  -55197   55209       6   55203   55200   55197   55209      72
   55203   55200  -55197   55209       6   55200   55197   55209   55212      72
   55200   55197  -55209   55212       6   55200   55197   55209   55215      72
   55200   55197  -55209   55215       6   55194   55191   55197   55200      72
   55194   55191  -55197   55200       6   55194   55191   55197   55209      72
   55194   55191  -55197   55209       6   55191   55197   55200   55203      72
   55191   55197  -55200   55203       6   55191   55197   55200   55206      72
   55191   55197  -55200   55206       6   55191   55197   55209   55212      72
   55191   55197  -55209   55212       6   55191   55197   55209   55215      72
   55191   55197  -55209   55215       6   55188   55182   55191   55194       5
   55188   55182   55191   55197       5   55185   55182   55191   55194       5
   55185   55182   55191   55197       5   55179   55173   55182   55185      11
   55179   55173   55182   55188      11   55179   55173   55182   55191      11
   55176   55173   55182   55185      11   55176   55173   55182   55188      11
   55176   55173   55182   55191      11   55173   55182   55191   55194       5
   55170   55164   55158   55218      11   55170   55164   55173   55176      52
   55170   55164   55173   55179      52   55170   55164   55173   55182      57
   55167   55164   55158   55218      11   55167   55164   55173   55176      52
   55167   55164   55173   55179      52   55167   55164   55173   55182      57
   55164   55173   55182   55185      11   55164   55173   55182   55188      11
   55161   55158   55164   55167      11   55161   55158   55164   55170      11
   55161   55158   55164   55173      11   55161   55158   55218   55221       4
   55161   55158  -55218   55221       3   55161   55158  -55218   55221      28
   55161   55158   55218   55224       3   55158   55164   55173   55176      57
   55158   55164   55173   55179      57   55158   55218   55224   55227       2
   55155   55152   55158   55161       3   55155   55152   55158   55164       3
   55155   55152   55158   55218       3   55152   55158   55164   55167      11
   55152   55158   55164   55170      11   55242   55239   55245   55248       1
   55242   55239  -55245   55248       2   55239   55245   55251   55254       3
   55236   55230   55239   55242       4   55236   55230  -55239   55242       3
   55236   55230  -55239   55242      28   55236   55230   55239   55245       3
   55233   55230   55239   55242       4   55233   55230  -55239   55242       3
   55233   55230  -55239   55242      28   55233   55230   55239   55245       3
   55230   55239   55245   55248       2   55227   55224   55230   55233       3
   55227   55224   55230   55236       3   55227   55224   55230   55239       3
   55314   55311   55317   55320       1   55314   55311  -55317   55320       2
   55311   55317   55323   55326       3   55299   55293   55290   55302      72
   55299   55293  -55290   55302       6   55296   55293   55290   55302      72
   55296   55293  -55290   55302       6   55293   55290   55302   55305      72
   55293   55290  -55302   55305       6   55293   55290   55302   55308      72
   55293   55290  -55302   55308       6   55287   55284   55290   55293      72
   55287   55284  -55290   55293       6   55287   55284   55290   55302      72
   55287   55284  -55290   55302       6   55284   55290   55293   55296      72
   55284   55290  -55293   55296       6   55284   55290   55293   55299      72
   55284   55290  -55293   55299       6   55284   55290   55302   55305      72
   55284   55290  -55302   55305       6   55284   55290   55302   55308      72
   55284   55290  -55302   55308       6   55281   55275   55284   55287       5
   55281   55275   55284   55290       5   55278   55275   55284   55287       5
   55278   55275   55284   55290       5   55272   55266   55275   55278      11
   55272   55266   55275   55281      11   55272   55266   55275   55284      11
   55269   55266   55275   55278      11   55269   55266   55275   55281      11
   55269   55266   55275   55284      11   55266   55275   55284   55287       5
   55263   55257   55251   55311      11   55263   55257   55266   55269      52
   55263   55257   55266   55272      52   55263   55257   55266   55275      57
   55260   55257   55251   55311      11   55260   55257   55266   55269      52
   55260   55257   55266   55272      52   55260   55257   55266   55275      57
   55257   55266   55275   55278      11   55257   55266   55275   55281      11
   55254   55251   55257   55260      11   55254   55251   55257   55263      11
   55254   55251   55257   55266      11   55254   55251   55311   55314       4
   55254   55251  -55311   55314       3   55254   55251  -55311   55314      28
   55254   55251   55311   55317       3   55251   55257   55266   55269      57
   55251   55257   55266   55272      57   55251   55311   55317   55320       2
   55248   55245   55251   55254       3   55248   55245   55251   55257       3
   55248   55245   55251   55311       3   55245   55251   55257   55260      11
   55245   55251   55257   55263      11   55377   55374   55380   55383       1
   55377   55374  -55380   55383       2   55374   55380   55386   55389       3
   55365   55362   55368   55371      36   55359   55356   55353   55362       4
   55359   55356  -55353   55362      37   55359   55356  -55353   55362       5
   55359   55356  -55353   55362      38   55356   55353   55362   55365      36
   55353   55362   55368   55371      36   55350   55347   55353   55356      36
   55350   55347   55353   55362      36   55347   55353   55356   55359       4
   55347   55353  -55356   55359      37   55347   55353  -55356   55359       5
   55347   55353  -55356   55359      38   55347   55353   55362   55365      36
   55344   55341   55338   55368      36   55344   55341   55347   55350      36
   55344   55341   55347   55353      36   55341   55338   55368   55371      36
   55338   55341   55347   55350      36   55338   55368   55362   55365      36
   55335   55329   55323   55374      11   55335   55329   55338   55341       3
   55335   55329   55338   55368       3   55332   55329   55323   55374      11
   55332   55329   55338   55341       3   55332   55329   55338   55368       3
   55329   55338   55341   55344      36   55329   55338   55368   55371      36
   55326   55323   55329   55332      11   55326   55323   55329   55335      11
   55326   55323   55329   55338      11   55326   55323   55374   55377       4
   55326   55323  -55374   55377       3   55326   55323  -55374   55377      28
   55326   55323   55374   55380       3   55323   55374   55380   55383       2
   55320   55317   55323   55326       3   55320   55317   55323   55329       3
   55320   55317   55323   55374       3   55317   55323   55329   55332      11
   55317   55323   55329   55335      11   55440   55437   55443   55446       1
   55440   55437  -55443   55446       2   55437   55443   55449   55452       3
   55428   55425   55431   55434      36   55422   55419   55416   55425       4
   55422   55419  -55416   55425      37   55422   55419  -55416   55425       5
   55422   55419  -55416   55425      38   55419   55416   55425   55428      36
   55416   55425   55431   55434      36   55413   55410   55416   55419      36
   55413   55410   55416   55425      36   55410   55416   55419   55422       4
   55410   55416  -55419   55422      37   55410   55416  -55419   55422       5
   55410   55416  -55419   55422      38   55410   55416   55425   55428      36
   55407   55404   55401   55431      36   55407   55404   55410   55413      36
   55407   55404   55410   55416      36   55404   55401   55431   55434      36
   55401   55404   55410   55413      36   55401   55431   55425   55428      36
   55398   55392   55386   55437      11   55398   55392   55401   55404       3
   55398   55392   55401   55431       3   55395   55392   55386   55437      11
   55395   55392   55401   55404       3   55395   55392   55401   55431       3
   55392   55401   55404   55407      36   55392   55401   55431   55434      36
   55389   55386   55392   55395      11   55389   55386   55392   55398      11
   55389   55386   55392   55401      11   55389   55386   55437   55440       4
   55389   55386  -55437   55440       3   55389   55386  -55437   55440      28
   55389   55386   55437   55443       3   55386   55437   55443   55446       2
   55383   55380   55386   55389       3   55383   55380   55386   55392       3
   55383   55380   55386   55437       3   55380   55386   55392   55395      11
   55380   55386   55392   55398      11   55491   55488   55494   55497       1
   55491   55488  -55494   55497       2   55488   55494   55500   55503       3
   55476   55473   55479   55482       1   55476   55473  -55479   55482       2
   55476   55473   55479   55485       1   55476   55473  -55479   55485       2
   55470   55464   55473   55476      12   55470   55464  -55473   55476       3
   55470   55464  -55473   55476      13   55470   55464   55473   55479       3
   55467   55464   55473   55476      12   55467   55464  -55473   55476       3
   55467   55464  -55473   55476      13   55467   55464   55473   55479       3
   55464   55473   55479   55482       2   55464   55473   55479   55485       2
   55461   55455   55449   55488      11   55461   55455   55464   55467      52
   55461   55455   55464   55470      52   55461   55455   55464   55473      11
   55458   55455   55449   55488      11   55458   55455   55464   55467      52
   55458   55455   55464   55470      52   55458   55455   55464   55473      11
   55452   55449   55455   55458      11   55452   55449   55455   55461      11
   55452   55449   55455   55464      11   55452   55449   55488   55491       4
   55452   55449  -55488   55491       3   55452   55449  -55488   55491      28
   55452   55449   55488   55494       3   55449   55455   55464   55467      57
   55449   55455   55464   55470      57   55449   55488   55494   55497       2
   55446   55443   55449   55452       3   55446   55443   55449   55455       3
   55446   55443   55449   55488       3   55443   55449   55455   55458      11
   55443   55449   55455   55461      11   55548   55545   55551   55554       1
   55548   55545  -55551   55554       2   55545   55551   55557   55560       3
   55545   55551   55557   55563       3   55530   55521   55515   55533      57
   55527   55521   55515   55533      57   55524   55521   55515   55533      57
   55521   55515   55533   55536      57   55521   55515   55533   55539      57
   55521   55515   55533   55542      57   55518   55515   55521   55524      52
   55518   55515   55521   55527      52   55518   55515   55521   55530      52
   55518   55515   55533   55536      52   55518   55515   55533   55539      52
   55518   55515   55533   55542      52   55512   55506   55500   55545      11
   55512   55506   55515   55518      52   55512   55506   55515   55521      57
   55512   55506   55515   55533      57   55509   55506   55500   55545      11
   55509   55506   55515   55518      52   55509   55506   55515   55521      57
   55509   55506   55515   55533      57   55506   55515   55521   55524      57
   55506   55515   55521   55527      57   55506   55515   55521   55530      57
   55506   55515   55533   55536      57   55506   55515   55533   55539      57
   55506   55515   55533   55542      57   55503   55500   55506   55509      11
   55503   55500   55506   55512      11   55503   55500   55506   55515      11
   55503   55500   55545   55548       4   55503   55500  -55545   55548       3
   55503   55500  -55545   55548      28   55503   55500   55545   55551       3
   55500   55506   55515   55518      57   55500   55545   55551   55554       2
   55497   55494   55500   55503       3   55497   55494   55500   55506       3
   55497   55494   55500   55545       3   55494   55500   55506   55509      11
   55494   55500   55506   55512      11   55569   55566   55572   55575       1
   55569   55566  -55572   55575       2   55566   55572   55578   55581       3
   55563   55557   55566   55569       4   55563   55557  -55566   55569       3
   55563   55557  -55566   55569      28   55563   55557   55566   55572       3
   55560   55557   55566   55569       4   55560   55557  -55566   55569       3
   55560   55557  -55566   55569      28   55560   55557   55566   55572       3
   55557   55566   55572   55575       2   55554   55551   55557   55560       3
   55554   55551   55557   55563       3   55554   55551   55557   55566       3
   55611   55608   55614   55617       1   55611   55608  -55614   55617       2
   55608   55614   55620   55623       3   55599   55590   55584   55602      80
   55599   55590  -55584   55602       5   55596   55590   55584   55602      80
   55596   55590  -55584   55602       5   55593   55590   55584   55602      80
   55593   55590  -55584   55602       5   55590   55584   55602   55605      81
   55590   55584  -55602   55605      82   55590   55584  -55602   55605      83
   55590   55584  -55602   55605      84   55587   55584   55578   55608      11
   55587   55584   55590   55593      11   55587   55584   55590   55596      11
   55587   55584   55590   55599      11   55587   55584   55602   55605      85
   55581   55578   55584   55587      11   55581   55578   55584   55590      11
   55581   55578   55584   55602      80   55581   55578  -55584   55602       5
   55581   55578   55608   55611       4   55581   55578  -55608   55611       3
   55581   55578  -55608   55611      28   55581   55578   55608   55614       3
   55578   55584   55590   55593      57   55578   55584   55590   55596      57
   55578   55584   55590   55599      57   55578   55584   55602   55605      86
   55578   55584  -55602   55605      87   55578   55584  -55602   55605      83
   55578   55584  -55602   55605      88   55578   55608   55614   55617       2
   55575   55572   55578   55581       3   55575   55572   55578   55584       3
   55575   55572   55578   55608       3   55572   55578   55584   55587      11
   55653   55650   55656   55659       1   55653   55650  -55656   55659       2
   55650   55656   55662   55665       3   55641   55632   55626   55644      80
   55641   55632  -55626   55644       5   55638   55632   55626   55644      80
   55638   55632  -55626   55644       5   55635   55632   55626   55644      80
   55635   55632  -55626   55644       5   55632   55626   55644   55647      81
   55632   55626  -55644   55647      82   55632   55626  -55644   55647      83
   55632   55626  -55644   55647      84   55629   55626   55620   55650      11
   55629   55626   55632   55635      11   55629   55626   55632   55638      11
   55629   55626   55632   55641      11   55629   55626   55644   55647      85
   55623   55620   55626   55629      11   55623   55620   55626   55632      11
   55623   55620   55626   55644      80   55623   55620  -55626   55644       5
   55623   55620   55650   55653       4   55623   55620  -55650   55653       3
   55623   55620  -55650   55653      28   55623   55620   55650   55656       3
   55620   55626   55632   55635      57   55620   55626   55632   55638      57
   55620   55626   55632   55641      57   55620   55626   55644   55647      86
   55620   55626  -55644   55647      87   55620   55626  -55644   55647      83
   55620   55626  -55644   55647      88   55620   55650   55656   55659       2
   55617   55614   55620   55623       3   55617   55614   55620   55626       3
   55617   55614   55620   55650       3   55614   55620   55626   55629      11
   55689   55686   55692   55695       1   55689   55686  -55692   55695       2
   55686   55692   55698   55701       3   55674   55668   55662   55686      11
   55674   55668   55677   55680       3   55674   55668   55677   55683       3
   55671   55668   55662   55686      11   55671   55668   55677   55680       3
   55671   55668   55677   55683       3   55665   55662   55668   55671      11
   55665   55662   55668   55674      11   55665   55662   55668   55677      11
   55665   55662   55686   55689       4   55665   55662  -55686   55689       3
   55665   55662  -55686   55689      28   55665   55662   55686   55692       3
   55662   55686   55692   55695       2   55659   55656   55662   55665       3
   55659   55656   55662   55668       3   55659   55656   55662   55686       3
   55656   55662   55668   55671      11   55656   55662   55668   55674      11
   55725   55722   55728   55731       1   55725   55722  -55728   55731       2
   55722   55728   55734   55737       3   55710   55704   55698   55722      11
   55710   55704   55713   55716       3   55710   55704   55713   55719       3
   55707   55704   55698   55722      11   55707   55704   55713   55716       3
   55707   55704   55713   55719       3   55701   55698   55704   55707      11
   55701   55698   55704   55710      11   55701   55698   55704   55713      11
   55701   55698   55722   55725       4   55701   55698  -55722   55725       3
   55701   55698  -55722   55725      28   55701   55698   55722   55728       3
   55698   55722   55728   55731       2   55695   55692   55698   55701       3
   55695   55692   55698   55704       3   55695   55692   55698   55722       3
   55692   55698   55704   55707      11   55692   55698   55704   55710      11
   55764   55770   55773   55776       3   55764   55770   55773   55779       3
   55764   55770   55800   55803       3   55752   55749   55755   55758       1
   55752   55749  -55755   55758       2   55752   55749   55755   55761       1
   55752   55749  -55755   55761       2   55746   55740   55734   55764      11
   55746   55740   55749   55752      12   55746   55740  -55749   55752       3
   55746   55740  -55749   55752      13   55746   55740   55749   55755       3
   55743   55740   55734   55764      11   55743   55740   55749   55752      12
   55743   55740  -55749   55752       3   55743   55740  -55749   55752      13
   55743   55740   55749   55755       3   55740   55749   55755   55758       2
   55740   55749   55755   55761       2   55737   55734   55740   55743      11
   55737   55734   55740   55746      11   55737   55734   55740   55749      11
   55737   55734   55764   55767       4   55737   55734  -55764   55767       3
   55737   55734  -55764   55767      28   55737   55734   55764   55770       3
   55731   55728   55734   55737       3   55731   55728   55734   55740       3
   55731   55728   55734   55764       3   55728   55734   55740   55743      11
   55728   55734   55740   55746      11   55809   55806   55812   55815       1
   55809   55806  -55812   55815       2   55806   55812   55818   55821       3
   55803   55800   55806   55809       4   55803   55800  -55806   55809       3
   55803   55800  -55806   55809      28   55803   55800   55806   55812       3
   55800   55806   55812   55815       2   55797   55791   55800   55803      11
   55797   55791   55800   55806      11   55794   55791   55800   55803      11
   55794   55791   55800   55806      11   55788   55782   55791   55794      52
   55788   55782   55791   55797      52   55788   55782   55791   55800      57
   55785   55782   55791   55794      52   55785   55782   55791   55797      52
   55785   55782   55791   55800      57   55782   55791   55800   55803      11
   55779   55773   55770   55800       3   55779   55773   55782   55785      11
   55779   55773   55782   55788      11   55779   55773   55782   55791      11
   55776   55773   55770   55800       3   55776   55773   55782   55785      11
   55776   55773   55782   55788      11   55776   55773   55782   55791      11
   55773   55770   55800   55803       3   55773   55782   55791   55794      57
   55773   55782   55791   55797      57   55770   55773   55782   55785      11
   55770   55773   55782   55788      11   55770   55800   55791   55794      11
   55770   55800   55791   55797      11   55851   55848   55854   55857       1
   55851   55848  -55854   55857       2   55848   55854   55860   55863       3
   55848   55854   55860   55866       3   55839   55830   55824   55842      80
   55839   55830  -55824   55842       5   55836   55830   55824   55842      80
   55836   55830  -55824   55842       5   55833   55830   55824   55842      80
   55833   55830  -55824   55842       5   55830   55824   55842   55845      81
   55830   55824  -55842   55845      82   55830   55824  -55842   55845      83
   55830   55824  -55842   55845      84   55827   55824   55818   55848      11
   55827   55824   55830   55833      11   55827   55824   55830   55836      11
   55827   55824   55830   55839      11   55827   55824   55842   55845      85
   55821   55818   55824   55827      11   55821   55818   55824   55830      11
   55821   55818   55824   55842      80   55821   55818  -55824   55842       5
   55821   55818   55848   55851       4   55821   55818  -55848   55851       3
   55821   55818  -55848   55851      28   55821   55818   55848   55854       3
   55818   55824   55830   55833      57   55818   55824   55830   55836      57
   55818   55824   55830   55839      57   55818   55824   55842   55845      86
   55818   55824  -55842   55845      87   55818   55824  -55842   55845      83
   55818   55824  -55842   55845      88   55818   55848   55854   55857       2
   55815   55812   55818   55821       3   55815   55812   55818   55824       3
   55815   55812   55818   55848       3   55812   55818   55824   55827      11
   55872   55869   55875   55878       1   55872   55869  -55875   55878       2
   55869   55875   55881   55884       3   55866   55860   55869   55872       4
   55866   55860  -55869   55872       3   55866   55860  -55869   55872      28
   55866   55860   55869   55875       3   55863   55860   55869   55872       4
   55863   55860  -55869   55872       3   55863   55860  -55869   55872      28
   55863   55860   55869   55875       3   55860   55869   55875   55878       2
   55857   55854   55860   55863       3   55857   55854   55860   55866       3
   55857   55854   55860   55869       3   55920   55917   55923   55926       1
   55920   55917  -55923   55926       2   55917   55923   55929   55932       3
   55902   55893   55887   55905      57   55899   55893   55887   55905      57
   55896   55893   55887   55905      57   55893   55887   55905   55908      57
   55893   55887   55905   55911      57   55893   55887   55905   55914      57
   55890   55887   55881   55917      11   55890   55887   55893   55896      52
   55890   55887   55893   55899      52   55890   55887   55893   55902      52
   55890   55887   55905   55908      52   55890   55887   55905   55911      52
   55890   55887   55905   55914      52   55884   55881   55887   55890      11
   55884   55881   55887   55893      11   55884   55881   55887   55905      11
   55884   55881   55917   55920       4   55884   55881  -55917   55920       3
   55884   55881  -55917   55920      28   55884   55881   55917   55923       3
   55881   55887   55893   55896      57   55881   55887   55893   55899      57
   55881   55887   55893   55902      57   55881   55887   55905   55908      57
   55881   55887   55905   55911      57   55881   55887   55905   55914      57
   55881   55917   55923   55926       2   55878   55875   55881   55884       3
   55878   55875   55881   55887       3   55878   55875   55881   55917       3
   55875   55881   55887   55890      11   55992   55989   55995   55998       1
   55992   55989  -55995   55998       2   55989   55995   56001   56004       3
   55989   55995   56001   56007       3   55977   55971   55968   55980      72
   55977   55971  -55968   55980       6   55974   55971   55968   55980      72
   55974   55971  -55968   55980       6   55971   55968   55980   55983      72
   55971   55968  -55980   55983       6   55971   55968   55980   55986      72
   55971   55968  -55980   55986       6   55965   55962   55968   55971      72
   55965   55962  -55968   55971       6   55965   55962   55968   55980      72
   55965   55962  -55968   55980       6   55962   55968   55971   55974      72
   55962   55968  -55971   55974       6   55962   55968   55971   55977      72
   55962   55968  -55971   55977       6   55962   55968   55980   55983      72
   55962   55968  -55980   55983       6   55962   55968   55980   55986      72
   55962   55968  -55980   55986       6   55959   55953   55962   55965       5
   55959   55953   55962   55968       5   55956   55953   55962   55965       5
   55956   55953   55962   55968       5   55950   55944   55953   55956      11
   55950   55944   55953   55959      11   55950   55944   55953   55962      11
   55947   55944   55953   55956      11   55947   55944   55953   55959      11
   55947   55944   55953   55962      11   55944   55953   55962   55965       5
   55941   55935   55929   55989      11   55941   55935   55944   55947      52
   55941   55935   55944   55950      52   55941   55935   55944   55953      57
   55938   55935   55929   55989      11   55938   55935   55944   55947      52
   55938   55935   55944   55950      52   55938   55935   55944   55953      57
   55935   55944   55953   55956      11   55935   55944   55953   55959      11
   55932   55929   55935   55938      11   55932   55929   55935   55941      11
   55932   55929   55935   55944      11   55932   55929   55989   55992       4
   55932   55929  -55989   55992       3   55932   55929  -55989   55992      28
   55932   55929   55989   55995       3   55929   55935   55944   55947      57
   55929   55935   55944   55950      57   55929   55989   55995   55998       2
   55926   55923   55929   55932       3   55926   55923   55929   55935       3
   55926   55923   55929   55989       3   55923   55929   55935   55938      11
   55923   55929   55935   55941      11   56013   56010   56016   56019       1
   56013   56010  -56016   56019       2   56010   56016   56022   56025       3
   56007   56001   56010   56013       4   56007   56001  -56010   56013       3
   56007   56001  -56010   56013      28   56007   56001   56010   56016       3
   56004   56001   56010   56013       4   56004   56001  -56010   56013       3
   56004   56001  -56010   56013      28   56004   56001   56010   56016       3
   56001   56010   56016   56019       2   55998   55995   56001   56004       3
   55998   55995   56001   56007       3   55998   55995   56001   56010       3
   56061   56058   56064   56067       1   56061   56058  -56064   56067       2
   56058   56064   56070   56073       3   56043   56034   56028   56046      57
   56040   56034   56028   56046      57   56037   56034   56028   56046      57
   56034   56028   56046   56049      57   56034   56028   56046   56052      57
   56034   56028   56046   56055      57   56031   56028   56022   56058      11
   56031   56028   56034   56037      52   56031   56028   56034   56040      52
   56031   56028   56034   56043      52   56031   56028   56046   56049      52
   56031   56028   56046   56052      52   56031   56028   56046   56055      52
   56025   56022   56028   56031      11   56025   56022   56028   56034      11
   56025   56022   56028   56046      11   56025   56022   56058   56061       4
   56025   56022  -56058   56061       3   56025   56022  -56058   56061      28
   56025   56022   56058   56064       3   56022   56028   56034   56037      57
   56022   56028   56034   56040      57   56022   56028   56034   56043      57
   56022   56028   56046   56049      57   56022   56028   56046   56052      57
   56022   56028   56046   56055      57   56022   56058   56064   56067       2
   56019   56016   56022   56025       3   56019   56016   56022   56028       3
   56019   56016   56022   56058       3   56016   56022   56028   56031      11
   56103   56100   56106   56109       1   56103   56100  -56106   56109       2
   56100   56106   56112   56115       3   56091   56082   56076   56094      80
   56091   56082  -56076   56094       5   56088   56082   56076   56094      80
   56088   56082  -56076   56094       5   56085   56082   56076   56094      80
   56085   56082  -56076   56094       5   56082   56076   56094   56097      81
   56082   56076  -56094   56097      82   56082   56076  -56094   56097      83
   56082   56076  -56094   56097      84   56079   56076   56070   56100      11
   56079   56076   56082   56085      11   56079   56076   56082   56088      11
   56079   56076   56082   56091      11   56079   56076   56094   56097      85
   56073   56070   56076   56079      11   56073   56070   56076   56082      11
   56073   56070   56076   56094      80   56073   56070  -56076   56094       5
   56073   56070   56100   56103       4   56073   56070  -56100   56103       3
   56073   56070  -56100   56103      28   56073   56070   56100   56106       3
   56070   56076   56082   56085      57   56070   56076   56082   56088      57
   56070   56076   56082   56091      57   56070   56076   56094   56097      86
   56070   56076  -56094   56097      87   56070   56076  -56094   56097      83
   56070   56076  -56094   56097      88   56070   56100   56106   56109       2
   56067   56064   56070   56073       3   56067   56064   56070   56076       3
   56067   56064   56070   56100       3   56064   56070   56076   56079      11
   56145   56142   56148   56151       1   56145   56142  -56148   56151       2
   56142   56148   56154   56157       3   56130   56127   56133   56136       1
   56130   56127  -56133   56136       2   56130   56127   56133   56139       1
   56130   56127  -56133   56139       2   56124   56118   56112   56142      11
   56124   56118   56127   56130      12   56124   56118  -56127   56130       3
   56124   56118  -56127   56130      13   56124   56118   56127   56133       3
   56121   56118   56112   56142      11   56121   56118   56127   56130      12
   56121   56118  -56127   56130       3   56121   56118  -56127   56130      13
   56121   56118   56127   56133       3   56118   56127   56133   56136       2
   56118   56127   56133   56139       2   56115   56112   56118   56121      11
   56115   56112   56118   56124      11   56115   56112   56118   56127      11
   56115   56112   56142   56145       4   56115   56112  -56142   56145       3
   56115   56112  -56142   56145      28   56115   56112   56142   56148       3
   56112   56142   56148   56151       2   56109   56106   56112   56115       3
   56109   56106   56112   56118       3   56109   56106   56112   56142       3
   56106   56112   56118   56121      11   56106   56112   56118   56124      11
   56205   56202   56208   56211       1   56205   56202  -56208   56211       2
   56202   56208   56214   56217       3   56193   56190   56196   56199      36
   56187   56184   56190   56193      36   56187   56184   56190   56196      36
   56184   56190   56196   56199      36   56181   56178   56184   56187      36
   56181   56178   56184   56190      36   56178   56184   56190   56193      36
   56175   56172   56169   56196      36   56175   56172   56178   56181      36
   56175   56172   56178   56184      36   56172   56169   56196   56199      36
   56172   56178   56184   56187      36   56169   56172   56178   56181      36
   56169   56196   56190   56193      36   56166   56160   56154   56202      11
   56166   56160   56169   56172       3   56166   56160   56169   56196       3
   56163   56160   56154   56202      11   56163   56160   56169   56172       3
   56163   56160   56169   56196       3   56160   56169   56172   56175      36
   56160   56169   56196   56199      36   56157   56154   56160   56163      11
   56157   56154   56160   56166      11   56157   56154   56160   56169      11
   56157   56154   56202   56205       4   56157   56154  -56202   56205       3
   56157   56154  -56202   56205      28   56157   56154   56202   56208       3
   56154   56202   56208   56211       2   56151   56148   56154   56157       3
   56151   56148   56154   56160       3   56151   56148   56154   56202       3
   56148   56154   56160   56163      11   56148   56154   56160   56166      11
   56256   56253   56259   56262       1   56256   56253  -56259   56262       2
   56253   56259   56265   56268       3   56241   56238   56244   56247       1
   56241   56238  -56244   56247       2   56241   56238   56244   56250       1
   56241   56238  -56244   56250       2   56235   56229   56238   56241      12
   56235   56229  -56238   56241       3   56235   56229  -56238   56241      13
   56235   56229   56238   56244       3   56232   56229   56238   56241      12
   56232   56229  -56238   56241       3   56232   56229  -56238   56241      13
   56232   56229   56238   56244       3   56229   56238   56244   56247       2
   56229   56238   56244   56250       2   56226   56220   56214   56253      11
   56226   56220   56229   56232      52   56226   56220   56229   56235      52
   56226   56220   56229   56238      11   56223   56220   56214   56253      11
   56223   56220   56229   56232      52   56223   56220   56229   56235      52
   56223   56220   56229   56238      11   56217   56214   56220   56223      11
   56217   56214   56220   56226      11   56217   56214   56220   56229      11
   56217   56214   56253   56256       4   56217   56214  -56253   56256       3
   56217   56214  -56253   56256      28   56217   56214   56253   56259       3
   56214   56220   56229   56232      57   56214   56220   56229   56235      57
   56214   56253   56259   56262       2   56211   56208   56214   56217       3
   56211   56208   56214   56220       3   56211   56208   56214   56253       3
   56208   56214   56220   56223      11   56208   56214   56220   56226      11
   56307   56304   56310   56313       1   56307   56304  -56310   56313       2
   56304   56310   56316   56319       3   56286   56280   56289   56292      98
   56283   56280   56289   56292      98   56280   56289   56292   56295      98
   56280   56289   56292   56298      98   56280   56289   56292   56301      98
   56277   56271   56265   56304      11   56277   56271   56280   56283      11
   56277   56271   56280   56286      11   56277   56271   56280   56289      11
   56274   56271   56265   56304      11   56274   56271   56280   56283      11
   56274   56271   56280   56286      11   56274   56271   56280   56289      11
   56268   56265   56271   56274      11   56268   56265   56271   56277      11
   56268   56265   56271   56280      11   56268   56265   56304   56307       4
   56268   56265  -56304   56307       3   56268   56265  -56304   56307      28
   56268   56265   56304   56310       3   56265   56271   56280   56283      11
   56265   56271   56280   56286      11   56265   56304   56310   56313       2
   56262   56259   56265   56268       3   56262   56259   56265   56271       3
   56262   56259   56265   56304       3   56259   56265   56271   56274      11
   56259   56265   56271   56277      11   56355   56352   56358   56361       1
   56355   56352  -56358   56361       2   56352   56358   56364   56367       3
   56337   56328   56322   56340      57   56334   56328   56322   56340      57
   56331   56328   56322   56340      57   56328   56322   56340   56343      57
   56328   56322   56340   56346      57   56328   56322   56340   56349      57
   56325   56322   56316   56352      11   56325   56322   56328   56331      52
   56325   56322   56328   56334      52   56325   56322   56328   56337      52
   56325   56322   56340   56343      52   56325   56322   56340   56346      52
   56325   56322   56340   56349      52   56319   56316   56322   56325      11
   56319   56316   56322   56328      11   56319   56316   56322   56340      11
   56319   56316   56352   56355       4   56319   56316  -56352   56355       3
   56319   56316  -56352   56355      28   56319   56316   56352   56358       3
   56316   56322   56328   56331      57   56316   56322   56328   56334      57
   56316   56322   56328   56337      57   56316   56322   56340   56343      57
   56316   56322   56340   56346      57   56316   56322   56340   56349      57
   56316   56352   56358   56361       2   56313   56310   56316   56319       3
   56313   56310   56316   56322       3   56313   56310   56316   56352       3
   56310   56316   56322   56325      11   56421   56418   56424   56427       1
   56421   56418  -56424   56427       2   56418   56424   56430   56433       3
   56403   56397   56406   56409      11   56403   56397   56406   56412      11
   56403   56397   56406   56415      11   56400   56397   56406   56409      11
   56400   56397   56406   56412      11   56400   56397   56406   56415      11
   56394   56388   56397   56400      11   56394   56388   56397   56403      11
   56394   56388   56397   56406      11   56391   56388   56397   56400      11
   56391   56388   56397   56403      11   56391   56388   56397   56406      11
   56388   56397   56406   56409      11   56388   56397   56406   56412      11
   56388   56397   56406   56415      11   56385   56379   56388   56391      52
   56385   56379   56388   56394      52   56385   56379   56388   56397      57
   56382   56379   56388   56391      52   56382   56379   56388   56394      52
   56382   56379   56388   56397      57   56379   56388   56397   56400      11
   56379   56388   56397   56403      11   56376   56370   56364   56418      11
   56376   56370   56379   56382      52   56376   56370   56379   56385      52
   56376   56370   56379   56388      57   56373   56370   56364   56418      11
   56373   56370   56379   56382      52   56373   56370   56379   56385      52
   56373   56370   56379   56388      57   56370   56379   56388   56391      57
   56370   56379   56388   56394      57   56367   56364   56370   56373      11
   56367   56364   56370   56376      11   56367   56364   56370   56379      11
   56367   56364   56418   56421       4   56367   56364  -56418   56421       3
   56367   56364  -56418   56421      28   56367   56364   56418   56424       3
   56364   56370   56379   56382      57   56364   56370   56379   56385      57
   56364   56418   56424   56427       2   56361   56358   56364   56367       3
   56361   56358   56364   56370       3   56361   56358   56364   56418       3
   56358   56364   56370   56373      11   56358   56364   56370   56376      11
   56451   56448   56454   56457       1   56451   56448  -56454   56457       2
   56448   56454   56460   56463       3   56445   56436   56430   56448      11
   56442   56436   56430   56448      11   56439   56436   56430   56448      11
   56433   56430   56436   56439      11   56433   56430   56436   56442      11
   56433   56430   56436   56445      11   56433   56430   56448   56451       4
   56433   56430  -56448   56451       3   56433   56430  -56448   56451      28
   56433   56430   56448   56454       3   56430   56448   56454   56457       2
   56427   56424   56430   56433       3   56427   56424   56430   56436       3
   56427   56424   56430   56448       3   56424   56430   56436   56439      11
   56424   56430   56436   56442      11   56424   56430   56436   56445      11
   56487   56484   56490   56493       1   56487   56484  -56490   56493       2
   56484   56490   56496   56499       3   56472   56466   56460   56484      11
   56472   56466   56475   56478       3   56472   56466   56475   56481       3
   56469   56466   56460   56484      11   56469   56466   56475   56478       3
   56469   56466   56475   56481       3   56463   56460   56466   56469      11
   56463   56460   56466   56472      11   56463   56460   56466   56475      11
   56463   56460   56484   56487       4   56463   56460  -56484   56487       3
   56463   56460  -56484   56487      28   56463   56460   56484   56490       3
   56460   56484   56490   56493       2   56457   56454   56460   56463       3
   56457   56454   56460   56466       3   56457   56454   56460   56484       3
   56454   56460   56466   56469      11   56454   56460   56466   56472      11
   56517   56514   56520   56523       1   56517   56514  -56520   56523       2
   56514   56520   56526   56529       3   56511   56502   56496   56514      11
   56508   56502   56496   56514      11   56505   56502   56496   56514      11
   56499   56496   56502   56505      11   56499   56496   56502   56508      11
   56499   56496   56502   56511      11   56499   56496   56514   56517       4
   56499   56496  -56514   56517       3   56499   56496  -56514   56517      28
   56499   56496   56514   56520       3   56496   56514   56520   56523       2
   56493   56490   56496   56499       3   56493   56490   56496   56502       3
   56493   56490   56496   56514       3   56490   56496   56502   56505      11
   56490   56496   56502   56508      11   56490   56496   56502   56511      11
   56550   56547   56553   56556       1   56550   56547  -56553   56556       2
   56547   56553   56559   56562       3   56538   56532   56526   56547      11
   56538   56532   56541   56544      85   56535   56532   56526   56547      11
   56535   56532   56541   56544      85   56529   56526   56532   56535      11
   56529   56526   56532   56538      11   56529   56526   56532   56541      80
   56529   56526  -56532   56541       5   56529   56526   56547   56550       4
   56529   56526  -56547   56550       3   56529   56526  -56547   56550      28
   56529   56526   56547   56553       3   56526   56532   56541   56544     126
   56526   56532  -56541   56544     127   56526   56532  -56541   56544     128
   56526   56532  -56541   56544     129   56526   56547   56553   56556       2
   56523   56520   56526   56529       3   56523   56520   56526   56532       3
   56523   56520   56526   56547       3   56520   56526   56532   56535      11
   56520   56526   56532   56538      11   56607   56604   56610   56613       1
   56607   56604  -56610   56613       2   56604   56610   56616   56619       3
   56589   56583   56592   56595      52   56589   56583   56592   56598      52
   56589   56583   56592   56601      52   56586   56583   56592   56595      52
   56586   56583   56592   56598      52   56586   56583   56592   56601      52
   56580   56571   56565   56583      57   56577   56571   56565   56583      57
   56574   56571   56565   56583      57   56571   56565   56583   56586      57
   56571   56565   56583   56589      57   56568   56565   56559   56604      11
   56568   56565   56571   56574      52   56568   56565   56571   56577      52
   56568   56565   56571   56580      52   56568   56565   56583   56586      52
   56568   56565   56583   56589      52   56568   56565   56583   56592      57
   56565   56583   56592   56595      57   56565   56583   56592   56598      57
   56565   56583   56592   56601      57   56562   56559   56565   56568      11
   56562   56559   56565   56571      11   56562   56559   56565   56583      11
   56562   56559   56604   56607       4   56562   56559  -56604   56607       3
   56562   56559  -56604   56607      28   56562   56559   56604   56610       3
   56559   56565   56571   56574      57   56559   56565   56571   56577      57
   56559   56565   56571   56580      57   56559   56565   56583   56586      57
   56559   56565   56583   56589      57   56559   56604   56610   56613       2
   56556   56553   56559   56562       3   56556   56553   56559   56565       3
   56556   56553   56559   56604       3   56553   56559   56565   56568      11
   56637   56634   56640   56643       1   56637   56634  -56640   56643       2
   56634   56640   56646   56649       3   56631   56622   56616   56634      11
   56628   56622   56616   56634      11   56625   56622   56616   56634      11
   56619   56616   56622   56625      11   56619   56616   56622   56628      11
   56619   56616   56622   56631      11   56619   56616   56634   56637       4
   56619   56616  -56634   56637       3   56619   56616  -56634   56637      28
   56619   56616   56634   56640       3   56616   56634   56640   56643       2
   56613   56610   56616   56619       3   56613   56610   56616   56622       3
   56613   56610   56616   56634       3   56610   56616   56622   56625      11
   56610   56616   56622   56628      11   56610   56616   56622   56631      11
   56694   56691   56697   56700       1   56694   56691  -56697   56700       2
   56691   56697   56703   56706       3   56676   56670   56679   56682      52
   56676   56670   56679   56685      52   56676   56670   56679   56688      52
   56673   56670   56679   56682      52   56673   56670   56679   56685      52
   56673   56670   56679   56688      52   56667   56658   56652   56670      57
   56664   56658   56652   56670      57   56661   56658   56652   56670      57
   56658   56652   56670   56673      57   56658   56652   56670   56676      57
   56655   56652   56646   56691      11   56655   56652   56658   56661      52
   56655   56652   56658   56664      52   56655   56652   56658   56667      52
   56655   56652   56670   56673      52   56655   56652   56670   56676      52
   56655   56652   56670   56679      57   56652   56670   56679   56682      57
   56652   56670   56679   56685      57   56652   56670   56679   56688      57
   56649   56646   56652   56655      11   56649   56646   56652   56658      11
   56649   56646   56652   56670      11   56649   56646   56691   56694       4
   56649   56646  -56691   56694       3   56649   56646  -56691   56694      28
   56649   56646   56691   56697       3   56646   56652   56658   56661      57
   56646   56652   56658   56664      57   56646   56652   56658   56667      57
   56646   56652   56670   56673      57   56646   56652   56670   56676      57
   56646   56691   56697   56700       2   56643   56640   56646   56649       3
   56643   56640   56646   56652       3   56643   56640   56646   56691       3
   56640   56646   56652   56655      11   56727   56724   56730   56733       1
   56727   56724  -56730   56733       2   56724   56730   56736   56739       3
   56715   56709   56703   56724      11   56715   56709   56718   56721      85
   56712   56709   56703   56724      11   56712   56709   56718   56721      85
   56706   56703   56709   56712      11   56706   56703   56709   56715      11
   56706   56703   56709   56718      80   56706   56703  -56709   56718       5
   56706   56703   56724   56727       4   56706   56703  -56724   56727       3
   56706   56703  -56724   56727      28   56706   56703   56724   56730       3
   56703   56709   56718   56721     126   56703   56709  -56718   56721     127
   56703   56709  -56718   56721     128   56703   56709  -56718   56721     129
   56703   56724   56730   56733       2   56700   56697   56703   56706       3
   56700   56697   56703   56709       3   56700   56697   56703   56724       3
   56697   56703   56709   56712      11   56697   56703   56709   56715      11
   56775   56772   56778   56781       1   56775   56772  -56778   56781       2
   56772   56778   56784   56787       3   56772   56778   56784   56790       3
   56757   56748   56742   56760      57   56754   56748   56742   56760      57
   56751   56748   56742   56760      57   56748   56742   56760   56763      57
   56748   56742   56760   56766      57   56748   56742   56760   56769      57
   56745   56742   56736   56772      11   56745   56742   56748   56751      52
   56745   56742   56748   56754      52   56745   56742   56748   56757      52
   56745   56742   56760   56763      52   56745   56742   56760   56766      52
   56745   56742   56760   56769      52   56739   56736   56742   56745      11
   56739   56736   56742   56748      11   56739   56736   56742   56760      11
   56739   56736   56772   56775       4   56739   56736  -56772   56775       3
   56739   56736  -56772   56775      28   56739   56736   56772   56778       3
   56736   56742   56748   56751      57   56736   56742   56748   56754      57
   56736   56742   56748   56757      57   56736   56742   56760   56763      57
   56736   56742   56760   56766      57   56736   56742   56760   56769      57
   56736   56772   56778   56781       2   56733   56730   56736   56739       3
   56733   56730   56736   56742       3   56733   56730   56736   56772       3
   56730   56736   56742   56745      11   56796   56793   56799   56802       1
   56796   56793  -56799   56802       2   56793   56799   56805   56808       3
   56790   56784   56793   56796       4   56790   56784  -56793   56796       3
   56790   56784  -56793   56796      28   56790   56784   56793   56799       3
   56787   56784   56793   56796       4   56787   56784  -56793   56796       3
   56787   56784  -56793   56796      28   56787   56784   56793   56799       3
   56784   56793   56799   56802       2   56781   56778   56784   56787       3
   56781   56778   56784   56790       3   56781   56778   56784   56793       3
   56829   56826   56832   56835       1   56829   56826  -56832   56835       2
   56826   56832   56838   56841       3   56826   56832   56838   56844       3
   56817   56811   56805   56826      11   56817   56811   56820   56823      85
   56814   56811   56805   56826      11   56814   56811   56820   56823      85
   56808   56805   56811   56814      11   56808   56805   56811   56817      11
   56808   56805   56811   56820      80   56808   56805  -56811   56820       5
   56808   56805   56826   56829       4   56808   56805  -56826   56829       3
   56808   56805  -56826   56829      28   56808   56805   56826   56832       3
   56805   56811   56820   56823     126   56805   56811  -56820   56823     127
   56805   56811  -56820   56823     128   56805   56811  -56820   56823     129
   56805   56826   56832   56835       2   56802   56799   56805   56808       3
   56802   56799   56805   56811       3   56802   56799   56805   56826       3
   56799   56805   56811   56814      11   56799   56805   56811   56817      11
   56850   56847   56853   56856       1   56850   56847  -56853   56856       2
   56847   56853   56859   56862       3   56844   56838   56847   56850       4
   56844   56838  -56847   56850       3   56844   56838  -56847   56850      28
   56844   56838   56847   56853       3   56841   56838   56847   56850       4
   56841   56838  -56847   56850       3   56841   56838  -56847   56850      28
   56841   56838   56847   56853       3   56838   56847   56853   56856       2
   56835   56832   56838   56841       3   56835   56832   56838   56844       3
   56835   56832   56838   56847       3   56886   56883   56889   56892       1
   56886   56883  -56889   56892       2   56883   56889   56895   56898       3
   56871   56865   56859   56883      11   56871   56865   56874   56877       3
   56871   56865   56874   56880       3   56868   56865   56859   56883      11
   56868   56865   56874   56877       3   56868   56865   56874   56880       3
   56862   56859   56865   56868      11   56862   56859   56865   56871      11
   56862   56859   56865   56874      11   56862   56859   56883   56886       4
   56862   56859  -56883   56886       3   56862   56859  -56883   56886      28
   56862   56859   56883   56889       3   56859   56883   56889   56892       2
   56856   56853   56859   56862       3   56856   56853   56859   56865       3
   56856   56853   56859   56883       3   56853   56859   56865   56868      11
   56853   56859   56865   56871      11   56943   56940   56946   56949       1
   56943   56940  -56946   56949       2   56940   56946   56952   56955       3
   56925   56919   56928   56931      52   56925   56919   56928   56934      52
   56925   56919   56928   56937      52   56922   56919   56928   56931      52
   56922   56919   56928   56934      52   56922   56919   56928   56937      52
   56916   56907   56901   56919      57   56913   56907   56901   56919      57
   56910   56907   56901   56919      57   56907   56901   56919   56922      57
   56907   56901   56919   56925      57   56904   56901   56895   56940      11
   56904   56901   56907   56910      52   56904   56901   56907   56913      52
   56904   56901   56907   56916      52   56904   56901   56919   56922      52
   56904   56901   56919   56925      52   56904   56901   56919   56928      57
   56901   56919   56928   56931      57   56901   56919   56928   56934      57
   56901   56919   56928   56937      57   56898   56895   56901   56904      11
   56898   56895   56901   56907      11   56898   56895   56901   56919      11
   56898   56895   56940   56943       4   56898   56895  -56940   56943       3
   56898   56895  -56940   56943      28   56898   56895   56940   56946       3
   56895   56901   56907   56910      57   56895   56901   56907   56913      57
   56895   56901   56907   56916      57   56895   56901   56919   56922      57
   56895   56901   56919   56925      57   56895   56940   56946   56949       2
   56892   56889   56895   56898       3   56892   56889   56895   56901       3
   56892   56889   56895   56940       3   56889   56895   56901   56904      11
   56985   56982   56988   56991       1   56985   56982  -56988   56991       2
   56982   56988   56994   56997       3   56973   56964   56958   56976      80
   56973   56964  -56958   56976       5   56970   56964   56958   56976      80
   56970   56964  -56958   56976       5   56967   56964   56958   56976      80
   56967   56964  -56958   56976       5   56964   56958   56976   56979      81
   56964   56958  -56976   56979      82   56964   56958  -56976   56979      83
   56964   56958  -56976   56979      84   56961   56958   56952   56982      11
   56961   56958   56964   56967      11   56961   56958   56964   56970      11
   56961   56958   56964   56973      11   56961   56958   56976   56979      85
   56955   56952   56958   56961      11   56955   56952   56958   56964      11
   56955   56952   56958   56976      80   56955   56952  -56958   56976       5
   56955   56952   56982   56985       4   56955   56952  -56982   56985       3
   56955   56952  -56982   56985      28   56955   56952   56982   56988       3
   56952   56958   56964   56967      57   56952   56958   56964   56970      57
   56952   56958   56964   56973      57   56952   56958   56976   56979      86
   56952   56958  -56976   56979      87   56952   56958  -56976   56979      83
   56952   56958  -56976   56979      88   56952   56982   56988   56991       2
   56949   56946   56952   56955       3   56949   56946   56952   56958       3
   56949   56946   56952   56982       3   56946   56952   56958   56961      11
   57018   57015   57021   57024       1   57018   57015  -57021   57024       2
   57015   57021   57027   57030       3   57006   57000   56994   57015      11
   57006   57000   57009   57012      85   57003   57000   56994   57015      11
   57003   57000   57009   57012      85   56997   56994   57000   57003      11
   56997   56994   57000   57006      11   56997   56994   57000   57009      80
   56997   56994  -57000   57009       5   56997   56994   57015   57018       4
   56997   56994  -57015   57018       3   56997   56994  -57015   57018      28
   56997   56994   57015   57021       3   56994   57000   57009   57012     126
   56994   57000  -57009   57012     127   56994   57000  -57009   57012     128
   56994   57000  -57009   57012     129   56994   57015   57021   57024       2
   56991   56988   56994   56997       3   56991   56988   56994   57000       3
   56991   56988   56994   57015       3   56988   56994   57000   57003      11
   56988   56994   57000   57006      11   57075   57072   57078   57081       1
   57075   57072  -57078   57081       2   57072   57078   57084   57087       3
   57057   57051   57060   57063      52   57057   57051   57060   57066      52
   57057   57051   57060   57069      52   57054   57051   57060   57063      52
   57054   57051   57060   57066      52   57054   57051   57060   57069      52
   57048   57039   57033   57051      57   57045   57039   57033   57051      57
   57042   57039   57033   57051      57   57039   57033   57051   57054      57
   57039   57033   57051   57057      57   57036   57033   57027   57072      11
   57036   57033   57039   57042      52   57036   57033   57039   57045      52
   57036   57033   57039   57048      52   57036   57033   57051   57054      52
   57036   57033   57051   57057      52   57036   57033   57051   57060      57
   57033   57051   57060   57063      57   57033   57051   57060   57066      57
   57033   57051   57060   57069      57   57030   57027   57033   57036      11
   57030   57027   57033   57039      11   57030   57027   57033   57051      11
   57030   57027   57072   57075       4   57030   57027  -57072   57075       3
   57030   57027  -57072   57075      28   57030   57027   57072   57078       3
   57027   57033   57039   57042      57   57027   57033   57039   57045      57
   57027   57033   57039   57048      57   57027   57033   57051   57054      57
   57027   57033   57051   57057      57   57027   57072   57078   57081       2
   57024   57021   57027   57030       3   57024   57021   57027   57033       3
   57024   57021   57027   57072       3   57021   57027   57033   57036      11
   57123   57120   57126   57129       1   57123   57120  -57126   57129       2
   57120   57126   57132   57135       3   57120   57126   57132   57138       3
   57105   57096   57090   57108      57   57102   57096   57090   57108      57
   57099   57096   57090   57108      57   57096   57090   57108   57111      57
   57096   57090   57108   57114      57   57096   57090   57108   57117      57
   57093   57090   57084   57120      11   57093   57090   57096   57099      52
   57093   57090   57096   57102      52   57093   57090   57096   57105      52
   57093   57090   57108   57111      52   57093   57090   57108   57114      52
   57093   57090   57108   57117      52   57087   57084   57090   57093      11
   57087   57084   57090   57096      11   57087   57084   57090   57108      11
   57087   57084   57120   57123       4   57087   57084  -57120   57123       3
   57087   57084  -57120   57123      28   57087   57084   57120   57126       3
   57084   57090   57096   57099      57   57084   57090   57096   57102      57
   57084   57090   57096   57105      57   57084   57090   57108   57111      57
   57084   57090   57108   57114      57   57084   57090   57108   57117      57
   57084   57120   57126   57129       2   57081   57078   57084   57087       3
   57081   57078   57084   57090       3   57081   57078   57084   57120       3
   57078   57084   57090   57093      11   57144   57141   57147   57150       1
   57144   57141  -57147   57150       2   57141   57147   57153   57156       3
   57138   57132   57141   57144       4   57138   57132  -57141   57144       3
   57138   57132  -57141   57144      28   57138   57132   57141   57147       3
   57135   57132   57141   57144       4   57135   57132  -57141   57144       3
   57135   57132  -57141   57144      28   57135   57132   57141   57147       3
   57132   57141   57147   57150       2   57129   57126   57132   57135       3
   57129   57126   57132   57138       3   57129   57126   57132   57141       3
   57174   57171   57177   57180       1   57174   57171  -57177   57180       2
   57171   57177   57183   57186       3   57168   57159   57153   57171      11
   57165   57159   57153   57171      11   57162   57159   57153   57171      11
   57156   57153   57159   57162      11   57156   57153   57159   57165      11
   57156   57153   57159   57168      11   57156   57153   57171   57174       4
   57156   57153  -57171   57174       3   57156   57153  -57171   57174      28
   57156   57153   57171   57177       3   57153   57171   57177   57180       2
   57150   57147   57153   57156       3   57150   57147   57153   57159       3
   57150   57147   57153   57171       3   57147   57153   57159   57162      11
   57147   57153   57159   57165      11   57147   57153   57159   57168      11
   57216   57213   57219   57222       1   57216   57213  -57219   57222       2
   57213   57219   57225   57228       3   57204   57195   57189   57207      80
   57204   57195  -57189   57207       5   57201   57195   57189   57207      80
   57201   57195  -57189   57207       5   57198   57195   57189   57207      80
   57198   57195  -57189   57207       5   57195   57189   57207   57210      81
   57195   57189  -57207   57210      82   57195   57189  -57207   57210      83
   57195   57189  -57207   57210      84   57192   57189   57183   57213      11
   57192   57189   57195   57198      11   57192   57189   57195   57201      11
   57192   57189   57195   57204      11   57192   57189   57207   57210      85
   57186   57183   57189   57192      11   57186   57183   57189   57195      11
   57186   57183   57189   57207      80   57186   57183  -57189   57207       5
   57186   57183   57213   57216       4   57186   57183  -57213   57216       3
   57186   57183  -57213   57216      28   57186   57183   57213   57219       3
   57183   57189   57195   57198      57   57183   57189   57195   57201      57
   57183   57189   57195   57204      57   57183   57189   57207   57210      86
   57183   57189  -57207   57210      87   57183   57189  -57207   57210      83
   57183   57189  -57207   57210      88   57183   57213   57219   57222       2
   57180   57177   57183   57186       3   57180   57177   57183   57189       3
   57180   57177   57183   57213       3   57177   57183   57189   57192      11
   57264   57261   57267   57270       1   57264   57261  -57267   57270       2
   57261   57267   57273   57276       3   57246   57237   57231   57249      57
   57243   57237   57231   57249      57   57240   57237   57231   57249      57
   57237   57231   57249   57252      57   57237   57231   57249   57255      57
   57237   57231   57249   57258      57   57234   57231   57225   57261      11
   57234   57231   57237   57240      52   57234   57231   57237   57243      52
   57234   57231   57237   57246      52   57234   57231   57249   57252      52
   57234   57231   57249   57255      52   57234   57231   57249   57258      52
   57228   57225   57231   57234      11   57228   57225   57231   57237      11
   57228   57225   57231   57249      11   57228   57225   57261   57264       4
   57228   57225  -57261   57264       3   57228   57225  -57261   57264      28
   57228   57225   57261   57267       3   57225   57231   57237   57240      57
   57225   57231   57237   57243      57   57225   57231   57237   57246      57
   57225   57231   57249   57252      57   57225   57231   57249   57255      57
   57225   57231   57249   57258      57   57225   57261   57267   57270       2
   57222   57219   57225   57228       3   57222   57219   57225   57231       3
   57222   57219   57225   57261       3   57219   57225   57231   57234      11
   57312   57309   57315   57318       1   57312   57309  -57315   57318       2
   57309   57315   57321   57324       3   57294   57285   57279   57297      57
   57291   57285   57279   57297      57   57288   57285   57279   57297      57
   57285   57279   57297   57300      57   57285   57279   57297   57303      57
   57285   57279   57297   57306      57   57282   57279   57273   57309      11
   57282   57279   57285   57288      52   57282   57279   57285   57291      52
   57282   57279   57285   57294      52   57282   57279   57297   57300      52
   57282   57279   57297   57303      52   57282   57279   57297   57306      52
   57276   57273   57279   57282      11   57276   57273   57279   57285      11
   57276   57273   57279   57297      11   57276   57273   57309   57312       4
   57276   57273  -57309   57312       3   57276   57273  -57309   57312      28
   57276   57273   57309   57315       3   57273   57279   57285   57288      57
   57273   57279   57285   57291      57   57273   57279   57285   57294      57
   57273   57279   57297   57300      57   57273   57279   57297   57303      57
   57273   57279   57297   57306      57   57273   57309   57315   57318       2
   57270   57267   57273   57276       3   57270   57267   57273   57279       3
   57270   57267   57273   57309       3   57267   57273   57279   57282      11
   57351   57357   57360   57363       3   57351   57357   57360   57366       3
   57351   57357   57387   57390       3   57339   57336   57342   57345       1
   57339   57336  -57342   57345       2   57339   57336   57342   57348       1
   57339   57336  -57342   57348       2   57333   57327   57321   57351      11
   57333   57327   57336   57339      12   57333   57327  -57336   57339       3
   57333   57327  -57336   57339      13   57333   57327   57336   57342       3
   57330   57327   57321   57351      11   57330   57327   57336   57339      12
   57330   57327  -57336   57339       3   57330   57327  -57336   57339      13
   57330   57327   57336   57342       3   57327   57336   57342   57345       2
   57327   57336   57342   57348       2   57324   57321   57327   57330      11
   57324   57321   57327   57333      11   57324   57321   57327   57336      11
   57324   57321   57351   57354       4   57324   57321  -57351   57354       3
   57324   57321  -57351   57354      28   57324   57321   57351   57357       3
   57318   57315   57321   57324       3   57318   57315   57321   57327       3
   57318   57315   57321   57351       3   57315   57321   57327   57330      11
   57315   57321   57327   57333      11   57396   57393   57399   57402       1
   57396   57393  -57399   57402       2   57393   57399   57405   57408       3
   57390   57387   57393   57396       4   57390   57387  -57393   57396       3
   57390   57387  -57393   57396      28   57390   57387   57393   57399       3
   57387   57393   57399   57402       2   57384   57378   57387   57390      11
   57384   57378   57387   57393      11   57381   57378   57387   57390      11
   57381   57378   57387   57393      11   57375   57369   57378   57381      52
   57375   57369   57378   57384      52   57375   57369   57378   57387      57
   57372   57369   57378   57381      52   57372   57369   57378   57384      52
   57372   57369   57378   57387      57   57369   57378   57387   57390      11
   57366   57360   57357   57387       3   57366   57360   57369   57372      11
   57366   57360   57369   57375      11   57366   57360   57369   57378      11
   57363   57360   57357   57387       3   57363   57360   57369   57372      11
   57363   57360   57369   57375      11   57363   57360   57369   57378      11
   57360   57357   57387   57390       3   57360   57369   57378   57381      57
   57360   57369   57378   57384      57   57357   57360   57369   57372      11
   57357   57360   57369   57375      11   57357   57387   57378   57381      11
   57357   57387   57378   57384      11   57426   57423   57429   57432       1
   57426   57423  -57429   57432       2   57423   57429   57435   57438       3
   57423   57429   57435   57441       3   57420   57411   57405   57423      11
   57417   57411   57405   57423      11   57414   57411   57405   57423      11
   57408   57405   57411   57414      11   57408   57405   57411   57417      11
   57408   57405   57411   57420      11   57408   57405   57423   57426       4
   57408   57405  -57423   57426       3   57408   57405  -57423   57426      28
   57408   57405   57423   57429       3   57405   57423   57429   57432       2
   57402   57399   57405   57408       3   57402   57399   57405   57411       3
   57402   57399   57405   57423       3   57399   57405   57411   57414      11
   57399   57405   57411   57417      11   57399   57405   57411   57420      11
   57447   57444   57450   57453       1   57447   57444  -57450   57453       2
   57444   57450   57456   57459       3   57441   57435   57444   57447       4
   57441   57435  -57444   57447       3   57441   57435  -57444   57447      28
   57441   57435   57444   57450       3   57438   57435   57444   57447       4
   57438   57435  -57444   57447       3   57438   57435  -57444   57447      28
   57438   57435   57444   57450       3   57435   57444   57450   57453       2
   57432   57429   57435   57438       3   57432   57429   57435   57441       3
   57432   57429   57435   57444       3   57489   57486   57492   57495       1
   57489   57486  -57492   57495       2   57486   57492   57498   57501       3
   57474   57471   57477   57480       1   57474   57471  -57477   57480       2
   57474   57471   57477   57483       1   57474   57471  -57477   57483       2
   57468   57462   57456   57486      11   57468   57462   57471   57474      12
   57468   57462  -57471   57474       3   57468   57462  -57471   57474      13
   57468   57462   57471   57477       3   57465   57462   57456   57486      11
   57465   57462   57471   57474      12   57465   57462  -57471   57474       3
   57465   57462  -57471   57474      13   57465   57462   57471   57477       3
   57462   57471   57477   57480       2   57462   57471   57477   57483       2
   57459   57456   57462   57465      11   57459   57456   57462   57468      11
   57459   57456   57462   57471      11   57459   57456   57486   57489       4
   57459   57456  -57486   57489       3   57459   57456  -57486   57489      28
   57459   57456   57486   57492       3   57456   57486   57492   57495       2
   57453   57450   57456   57459       3   57453   57450   57456   57462       3
   57453   57450   57456   57486       3   57450   57456   57462   57465      11
   57450   57456   57462   57468      11   57552   57549   57555   57558       1
   57552   57549  -57555   57558       2   57549   57555   57561   57564       3
   57540   57537   57543   57546      36   57534   57531   57528   57537       4
   57534   57531  -57528   57537      37   57534   57531  -57528   57537       5
   57534   57531  -57528   57537      38   57531   57528   57537   57540      36
   57528   57537   57543   57546      36   57525   57522   57528   57531      36
   57525   57522   57528   57537      36   57522   57528   57531   57534       4
   57522   57528  -57531   57534      37   57522   57528  -57531   57534       5
   57522   57528  -57531   57534      38   57522   57528   57537   57540      36
   57519   57516   57513   57543      36   57519   57516   57522   57525      36
   57519   57516   57522   57528      36   57516   57513   57543   57546      36
   57513   57516   57522   57525      36   57513   57543   57537   57540      36
   57510   57504   57498   57549      11   57510   57504   57513   57516       3
   57510   57504   57513   57543       3   57507   57504   57498   57549      11
   57507   57504   57513   57516       3   57507   57504   57513   57543       3
   57504   57513   57516   57519      36   57504   57513   57543   57546      36
   57501   57498   57504   57507      11   57501   57498   57504   57510      11
   57501   57498   57504   57513      11   57501   57498   57549   57552       4
   57501   57498  -57549   57552       3   57501   57498  -57549   57552      28
   57501   57498   57549   57555       3   57498   57549   57555   57558       2
   57495   57492   57498   57501       3   57495   57492   57498   57504       3
   57495   57492   57498   57549       3   57492   57498   57504   57507      11
   57492   57498   57504   57510      11   57597   57594   57600   57603       1
   57597   57594  -57600   57603       2   57594   57600   57606   57609       3
   57582   57576   57585   57588       3   57582   57576   57585   57591       3
   57579   57576   57585   57588       3   57579   57576   57585   57591       3
   57573   57567   57561   57594      11   57573   57567   57576   57579      52
   57573   57567   57576   57582      52   57573   57567   57576   57585      11
   57570   57567   57561   57594      11   57570   57567   57576   57579      52
   57570   57567   57576   57582      52   57570   57567   57576   57585      11
   57564   57561   57567   57570      11   57564   57561   57567   57573      11
   57564   57561   57567   57576      11   57564   57561   57594   57597       4
   57564   57561  -57594   57597       3   57564   57561  -57594   57597      28
   57564   57561   57594   57600       3   57561   57567   57576   57579      57
   57561   57567   57576   57582      57   57561   57594   57600   57603       2
   57558   57555   57561   57564       3   57558   57555   57561   57567       3
   57558   57555   57561   57594       3   57555   57561   57567   57570      11
   57555   57561   57567   57573      11   57654   57651   57657   57660       1
   57654   57651  -57657   57660       2   57651   57657   57663   57666       3
   57636   57630   57639   57642      52   57636   57630   57639   57645      52
   57636   57630   57639   57648      52   57633   57630   57639   57642      52
   57633   57630   57639   57645      52   57633   57630   57639   57648      52
   57627   57618   57612   57630      57   57624   57618   57612   57630      57
   57621   57618   57612   57630      57   57618   57612   57630   57633      57
   57618   57612   57630   57636      57   57615   57612   57606   57651      11
   57615   57612   57618   57621      52   57615   57612   57618   57624      52
   57615   57612   57618   57627      52   57615   57612   57630   57633      52
   57615   57612   57630   57636      52   57615   57612   57630   57639      57
   57612   57630   57639   57642      57   57612   57630   57639   57645      57
   57612   57630   57639   57648      57   57609   57606   57612   57615      11
   57609   57606   57612   57618      11   57609   57606   57612   57630      11
   57609   57606   57651   57654       4   57609   57606  -57651   57654       3
   57609   57606  -57651   57654      28   57609   57606   57651   57657       3
   57606   57612   57618   57621      57   57606   57612   57618   57624      57
   57606   57612   57618   57627      57   57606   57612   57630   57633      57
   57606   57612   57630   57636      57   57606   57651   57657   57660       2
   57603   57600   57606   57609       3   57603   57600   57606   57612       3
   57603   57600   57606   57651       3   57600   57606   57612   57615      11
   57690   57687   57693   57696       1   57690   57687  -57693   57696       2
   57687   57693   57699   57702       3   57675   57669   57663   57687      11
   57675   57669   57678   57681       3   57675   57669   57678   57684       3
   57672   57669   57663   57687      11   57672   57669   57678   57681       3
   57672   57669   57678   57684       3   57666   57663   57669   57672      11
   57666   57663   57669   57675      11   57666   57663   57669   57678      11
   57666   57663   57687   57690       4   57666   57663  -57687   57690       3
   57666   57663  -57687   57690      28   57666   57663   57687   57693       3
   57663   57687   57693   57696       2   57660   57657   57663   57666       3
   57660   57657   57663   57669       3   57660   57657   57663   57687       3
   57657   57663   57669   57672      11   57657   57663   57669   57675      11
   57747   57744   57750   57753       1   57747   57744  -57750   57753       2
   57744   57750   57756   57759       3   57729   57720   57714   57732      57
   57726   57720   57714   57732      57   57723   57720   57714   57732      57
   57720   57714   57732   57735      57   57720   57714   57732   57738      57
   57720   57714   57732   57741      57   57717   57714   57720   57723      52
   57717   57714   57720   57726      52   57717   57714   57720   57729      52
   57717   57714   57732   57735      52   57717   57714   57732   57738      52
   57717   57714   57732   57741      52   57711   57705   57699   57744      11
   57711   57705   57714   57717      52   57711   57705   57714   57720      57
   57711   57705   57714   57732      57   57708   57705   57699   57744      11
   57708   57705   57714   57717      52   57708   57705   57714   57720      57
   57708   57705   57714   57732      57   57705   57714   57720   57723      57
   57705   57714   57720   57726      57   57705   57714   57720   57729      57
   57705   57714   57732   57735      57   57705   57714   57732   57738      57
   57705   57714   57732   57741      57   57702   57699   57705   57708      11
   57702   57699   57705   57711      11   57702   57699   57705   57714      11
   57702   57699   57744   57747       4   57702   57699  -57744   57747       3
   57702   57699  -57744   57747      28   57702   57699   57744   57750       3
   57699   57705   57714   57717      57   57699   57744   57750   57753       2
   57696   57693   57699   57702       3   57696   57693   57699   57705       3
   57696   57693   57699   57744       3   57693   57699   57705   57708      11
   57693   57699   57705   57711      11   57792   57789   57795   57798       1
   57792   57789  -57795   57798       2   57789   57795   57801   57804       3
   57777   57771   57780   57783       3   57777   57771   57780   57786       3
   57774   57771   57780   57783       3   57774   57771   57780   57786       3
   57768   57762   57756   57789      11   57768   57762   57771   57774      52
   57768   57762   57771   57777      52   57768   57762   57771   57780      11
   57765   57762   57756   57789      11   57765   57762   57771   57774      52
   57765   57762   57771   57777      52   57765   57762   57771   57780      11
   57759   57756   57762   57765      11   57759   57756   57762   57768      11
   57759   57756   57762   57771      11   57759   57756   57789   57792       4
   57759   57756  -57789   57792       3   57759   57756  -57789   57792      28
   57759   57756   57789   57795       3   57756   57762   57771   57774      57
   57756   57762   57771   57777      57   57756   57789   57795   57798       2
   57753   57750   57756   57759       3   57753   57750   57756   57762       3
   57753   57750   57756   57789       3   57750   57756   57762   57765      11
   57750   57756   57762   57768      11   57822   57819   57825   57828       1
   57822   57819  -57825   57828       2   57819   57825   57831   57834       3
   57819   57825   57831   57837       3   57816   57807   57801   57819      11
   57813   57807   57801   57819      11   57810   57807   57801   57819      11
   57804   57801   57807   57810      11   57804   57801   57807   57813      11
   57804   57801   57807   57816      11   57804   57801   57819   57822       4
   57804   57801  -57819   57822       3   57804   57801  -57819   57822      28
   57804   57801   57819   57825       3   57801   57819   57825   57828       2
   57798   57795   57801   57804       3   57798   57795   57801   57807       3
   57798   57795   57801   57819       3   57795   57801   57807   57810      11
   57795   57801   57807   57813      11   57795   57801   57807   57816      11
   57843   57840   57846   57849       1   57843   57840  -57846   57849       2
   57840   57846   57852   57855       3   57837   57831   57840   57843       4
   57837   57831  -57840   57843       3   57837   57831  -57840   57843      28
   57837   57831   57840   57846       3   57834   57831   57840   57843       4
   57834   57831  -57840   57843       3   57834   57831  -57840   57843      28
   57834   57831   57840   57846       3   57831   57840   57846   57849       2
   57828   57825   57831   57834       3   57828   57825   57831   57837       3
   57828   57825   57831   57840       3   57915   57912   57918   57921       1
   57915   57912  -57918   57921       2   57912   57918   57924   57927       3
   57900   57894   57891   57903      72   57900   57894  -57891   57903       6
   57897   57894   57891   57903      72   57897   57894  -57891   57903       6
   57894   57891   57903   57906      72   57894   57891  -57903   57906       6
   57894   57891   57903   57909      72   57894   57891  -57903   57909       6
   57888   57885   57891   57894      72   57888   57885  -57891   57894       6
   57888   57885   57891   57903      72   57888   57885  -57891   57903       6
   57885   57891   57894   57897      72   57885   57891  -57894   57897       6
   57885   57891   57894   57900      72   57885   57891  -57894   57900       6
   57885   57891   57903   57906      72   57885   57891  -57903   57906       6
   57885   57891   57903   57909      72   57885   57891  -57903   57909       6
   57882   57876   57885   57888       5   57882   57876   57885   57891       5
   57879   57876   57885   57888       5   57879   57876   57885   57891       5
   57873   57867   57876   57879      11   57873   57867   57876   57882      11
   57873   57867   57876   57885      11   57870   57867   57876   57879      11
   57870   57867   57876   57882      11   57870   57867   57876   57885      11
   57867   57876   57885   57888       5   57864   57858   57852   57912      11
   57864   57858   57867   57870      52   57864   57858   57867   57873      52
   57864   57858   57867   57876      57   57861   57858   57852   57912      11
   57861   57858   57867   57870      52   57861   57858   57867   57873      52
   57861   57858   57867   57876      57   57858   57867   57876   57879      11
   57858   57867   57876   57882      11   57855   57852   57858   57861      11
   57855   57852   57858   57864      11   57855   57852   57858   57867      11
   57855   57852   57912   57915       4   57855   57852  -57912   57915       3
   57855   57852  -57912   57915      28   57855   57852   57912   57918       3
   57852   57858   57867   57870      57   57852   57858   57867   57873      57
   57852   57912   57918   57921       2   57849   57846   57852   57855       3
   57849   57846   57852   57858       3   57849   57846   57852   57912       3
   57846   57852   57858   57861      11   57846   57852   57858   57864      11
   57972   57969   57975   57978       1   57972   57969  -57975   57978       2
   57969   57975   57981   57984       3   57954   57948   57957   57960      52
   57954   57948   57957   57963      52   57954   57948   57957   57966      52
   57951   57948   57957   57960      52   57951   57948   57957   57963      52
   57951   57948   57957   57966      52   57945   57936   57930   57948      57
   57942   57936   57930   57948      57   57939   57936   57930   57948      57
   57936   57930   57948   57951      57   57936   57930   57948   57954      57
   57933   57930   57924   57969      11   57933   57930   57936   57939      52
   57933   57930   57936   57942      52   57933   57930   57936   57945      52
   57933   57930   57948   57951      52   57933   57930   57948   57954      52
   57933   57930   57948   57957      57   57930   57948   57957   57960      57
   57930   57948   57957   57963      57   57930   57948   57957   57966      57
   57927   57924   57930   57933      11   57927   57924   57930   57936      11
   57927   57924   57930   57948      11   57927   57924   57969   57972       4
   57927   57924  -57969   57972       3   57927   57924  -57969   57972      28
   57927   57924   57969   57975       3   57924   57930   57936   57939      57
   57924   57930   57936   57942      57   57924   57930   57936   57945      57
   57924   57930   57948   57951      57   57924   57930   57948   57954      57
   57924   57969   57975   57978       2   57921   57918   57924   57927       3
   57921   57918   57924   57930       3   57921   57918   57924   57969       3
   57918   57924   57930   57933      11   58035   58032   58038   58041       1
   58035   58032  -58038   58041       2   58032   58038   58044   58047       3
   58023   58020   58026   58029      36   58017   58014   58011   58020       4
   58017   58014  -58011   58020      37   58017   58014  -58011   58020       5
   58017   58014  -58011   58020      38   58014   58011   58020   58023      36
   58011   58020   58026   58029      36   58008   58005   58011   58014      36
   58008   58005   58011   58020      36   58005   58011   58014   58017       4
   58005   58011  -58014   58017      37   58005   58011  -58014   58017       5
   58005   58011  -58014   58017      38   58005   58011   58020   58023      36
   58002   57999   57996   58026      36   58002   57999   58005   58008      36
   58002   57999   58005   58011      36   57999   57996   58026   58029      36
   57996   57999   58005   58008      36   57996   58026   58020   58023      36
   57993   57987   57981   58032      11   57993   57987   57996   57999       3
   57993   57987   57996   58026       3   57990   57987   57981   58032      11
   57990   57987   57996   57999       3   57990   57987   57996   58026       3
   57987   57996   57999   58002      36   57987   57996   58026   58029      36
   57984   57981   57987   57990      11   57984   57981   57987   57993      11
   57984   57981   57987   57996      11   57984   57981   58032   58035       4
   57984   57981  -58032   58035       3   57984   57981  -58032   58035      28
   57984   57981   58032   58038       3   57981   58032   58038   58041       2
   57978   57975   57981   57984       3   57978   57975   57981   57987       3
   57978   57975   57981   58032       3   57975   57981   57987   57990      11
   57975   57981   57987   57993      11   58092   58089   58095   58098       1
   58092   58089  -58095   58098       2   58089   58095   58101   58104       3
   58074   58068   58077   58080      52   58074   58068   58077   58083      52
   58074   58068   58077   58086      52   58071   58068   58077   58080      52
   58071   58068   58077   58083      52   58071   58068   58077   58086      52
   58065   58056   58050   58068      57   58062   58056   58050   58068      57
   58059   58056   58050   58068      57   58056   58050   58068   58071      57
   58056   58050   58068   58074      57   58053   58050   58044   58089      11
   58053   58050   58056   58059      52   58053   58050   58056   58062      52
   58053   58050   58056   58065      52   58053   58050   58068   58071      52
   58053   58050   58068   58074      52   58053   58050   58068   58077      57
   58050   58068   58077   58080      57   58050   58068   58077   58083      57
   58050   58068   58077   58086      57   58047   58044   58050   58053      11
   58047   58044   58050   58056      11   58047   58044   58050   58068      11
   58047   58044   58089   58092       4   58047   58044  -58089   58092       3
   58047   58044  -58089   58092      28   58047   58044   58089   58095       3
   58044   58050   58056   58059      57   58044   58050   58056   58062      57
   58044   58050   58056   58065      57   58044   58050   58068   58071      57
   58044   58050   58068   58074      57   58044   58089   58095   58098       2
   58041   58038   58044   58047       3   58041   58038   58044   58050       3
   58041   58038   58044   58089       3   58038   58044   58050   58053      11
   58134   58140   58143   58146       3   58134   58140   58143   58149       3
   58134   58140   58170   58173       3   58122   58116   58125   58128       3
   58122   58116   58125   58131       3   58119   58116   58125   58128       3
   58119   58116   58125   58131       3   58113   58107   58101   58134      11
   58113   58107   58116   58119      52   58113   58107   58116   58122      52
   58113   58107   58116   58125      11   58110   58107   58101   58134      11
   58110   58107   58116   58119      52   58110   58107   58116   58122      52
   58110   58107   58116   58125      11   58104   58101   58107   58110      11
   58104   58101   58107   58113      11   58104   58101   58107   58116      11
   58104   58101   58134   58137       4   58104   58101  -58134   58137       3
   58104   58101  -58134   58137      28   58104   58101   58134   58140       3
   58101   58107   58116   58119      57   58101   58107   58116   58122      57
   58098   58095   58101   58104       3   58098   58095   58101   58107       3
   58098   58095   58101   58134       3   58095   58101   58107   58110      11
   58095   58101   58107   58113      11   58179   58176   58182   58185       1
   58179   58176  -58182   58185       2   58176   58182   58188   58191       3
   58173   58170   58176   58179       4   58173   58170  -58176   58179       3
   58173   58170  -58176   58179      28   58173   58170   58176   58182       3
   58170   58176   58182   58185       2   58167   58161   58170   58173      11
   58167   58161   58170   58176      11   58164   58161   58170   58173      11
   58164   58161   58170   58176      11   58158   58152   58161   58164      52
   58158   58152   58161   58167      52   58158   58152   58161   58170      57
   58155   58152   58161   58164      52   58155   58152   58161   58167      52
   58155   58152   58161   58170      57   58152   58161   58170   58173      11
   58149   58143   58140   58170       3   58149   58143   58152   58155      11
   58149   58143   58152   58158      11   58149   58143   58152   58161      11
   58146   58143   58140   58170       3   58146   58143   58152   58155      11
   58146   58143   58152   58158      11   58146   58143   58152   58161      11
   58143   58140   58170   58173       3   58143   58152   58161   58164      57
   58143   58152   58161   58167      57   58140   58143   58152   58155      11
   58140   58143   58152   58158      11   58140   58170   58161   58164      11
   58140   58170   58161   58167      11   58215   58212   58218   58221       1
   58215   58212  -58218   58221       2   58212   58218   58224   58227       3
   58200   58194   58188   58212      11   58200   58194   58203   58206       3
   58200   58194   58203   58209       3   58197   58194   58188   58212      11
   58197   58194   58203   58206       3   58197   58194   58203   58209       3
   58191   58188   58194   58197      11   58191   58188   58194   58200      11
   58191   58188   58194   58203      11   58191   58188   58212   58215       4
   58191   58188  -58212   58215       3   58191   58188  -58212   58215      28
   58191   58188   58212   58218       3   58188   58212   58218   58221       2
   58185   58182   58188   58191       3   58185   58182   58188   58194       3
   58185   58182   58188   58212       3   58182   58188   58194   58197      11
   58182   58188   58194   58200      11   58248   58245   58251   58254       1
   58248   58245  -58251   58254       2   58245   58251   58257   58260       3
   58236   58230   58224   58245      11   58236   58230   58239   58242      85
   58233   58230   58224   58245      11   58233   58230   58239   58242      85
   58227   58224   58230   58233      11   58227   58224   58230   58236      11
   58227   58224   58230   58239      80   58227   58224  -58230   58239       5
   58227   58224   58245   58248       4   58227   58224  -58245   58248       3
   58227   58224  -58245   58248      28   58227   58224   58245   58251       3
   58224   58230   58239   58242     126   58224   58230  -58239   58242     127
   58224   58230  -58239   58242     128   58224   58230  -58239   58242     129
   58224   58245   58251   58254       2   58221   58218   58224   58227       3
   58221   58218   58224   58230       3   58221   58218   58224   58245       3
   58218   58224   58230   58233      11   58218   58224   58230   58236      11
   58290   58287   58293   58296       1   58290   58287  -58293   58296       2
   58287   58293   58299   58302       3   58278   58269   58263   58281      80
   58278   58269  -58263   58281       5   58275   58269   58263   58281      80
   58275   58269  -58263   58281       5   58272   58269   58263   58281      80
   58272   58269  -58263   58281       5   58269   58263   58281   58284      81
   58269   58263  -58281   58284      82   58269   58263  -58281   58284      83
   58269   58263  -58281   58284      84   58266   58263   58257   58287      11
   58266   58263   58269   58272      11   58266   58263   58269   58275      11
   58266   58263   58269   58278      11   58266   58263   58281   58284      85
   58260   58257   58263   58266      11   58260   58257   58263   58269      11
   58260   58257   58263   58281      80   58260   58257  -58263   58281       5
   58260   58257   58287   58290       4   58260   58257  -58287   58290       3
   58260   58257  -58287   58290      28   58260   58257   58287   58293       3
   58257   58263   58269   58272      57   58257   58263   58269   58275      57
   58257   58263   58269   58278      57   58257   58263   58281   58284      86
   58257   58263  -58281   58284      87   58257   58263  -58281   58284      83
   58257   58263  -58281   58284      88   58257   58287   58293   58296       2
   58254   58251   58257   58260       3   58254   58251   58257   58263       3
   58254   58251   58257   58287       3   58251   58257   58263   58266      11
   58326   58323   58329   58332       1   58326   58323  -58329   58332       2
   58323   58329   58335   58338       3   58311   58305   58299   58323      11
   58311   58305   58314   58317       3   58311   58305   58314   58320       3
   58308   58305   58299   58323      11   58308   58305   58314   58317       3
   58308   58305   58314   58320       3   58302   58299   58305   58308      11
   58302   58299   58305   58311      11   58302   58299   58305   58314      11
   58302   58299   58323   58326       4   58302   58299  -58323   58326       3
   58302   58299  -58323   58326      28   58302   58299   58323   58329       3
   58299   58323   58329   58332       2   58296   58293   58299   58302       3
   58296   58293   58299   58305       3   58296   58293   58299   58323       3
   58293   58299   58305   58308      11   58293   58299   58305   58311      11
   58383   58380   58386   58389       1   58383   58380  -58386   58389       2
   58380   58386   58392   58395       3   58365   58356   58350   58368      57
   58362   58356   58350   58368      57   58359   58356   58350   58368      57
   58356   58350   58368   58371      57   58356   58350   58368   58374      57
   58356   58350   58368   58377      57   58353   58350   58356   58359      52
   58353   58350   58356   58362      52   58353   58350   58356   58365      52
   58353   58350   58368   58371      52   58353   58350   58368   58374      52
   58353   58350   58368   58377      52   58347   58341   58335   58380      11
   58347   58341   58350   58353      52   58347   58341   58350   58356      57
   58347   58341   58350   58368      57   58344   58341   58335   58380      11
   58344   58341   58350   58353      52   58344   58341   58350   58356      57
   58344   58341   58350   58368      57   58341   58350   58356   58359      57
   58341   58350   58356   58362      57   58341   58350   58356   58365      57
   58341   58350   58368   58371      57   58341   58350   58368   58374      57
   58341   58350   58368   58377      57   58338   58335   58341   58344      11
   58338   58335   58341   58347      11   58338   58335   58341   58350      11
   58338   58335   58380   58383       4   58338   58335  -58380   58383       3
   58338   58335  -58380   58383      28   58338   58335   58380   58386       3
   58335   58341   58350   58353      57   58335   58380   58386   58389       2
   58332   58329   58335   58338       3   58332   58329   58335   58341       3
   58332   58329   58335   58380       3   58329   58335   58341   58344      11
   58329   58335   58341   58347      11   58416   58413   58419   58422       1
   58416   58413  -58419   58422       2   58413   58419   58425   58428       3
   58413   58419   58425   58431       3   58404   58398   58392   58413      11
   58404   58398   58407   58410      85   58401   58398   58392   58413      11
   58401   58398   58407   58410      85   58395   58392   58398   58401      11
   58395   58392   58398   58404      11   58395   58392   58398   58407      80
   58395   58392  -58398   58407       5   58395   58392   58413   58416       4
   58395   58392  -58413   58416       3   58395   58392  -58413   58416      28
   58395   58392   58413   58419       3   58392   58398   58407   58410     126
   58392   58398  -58407   58410     127   58392   58398  -58407   58410     128
   58392   58398  -58407   58410     129   58392   58413   58419   58422       2
   58389   58386   58392   58395       3   58389   58386   58392   58398       3
   58389   58386   58392   58413       3   58386   58392   58398   58401      11
   58386   58392   58398   58404      11   58437   58434   58440   58443       1
   58437   58434  -58440   58443       2   58434   58440   58446   58449       3
   58431   58425   58434   58437       4   58431   58425  -58434   58437       3
   58431   58425  -58434   58437      28   58431   58425   58434   58440       3
   58428   58425   58434   58437       4   58428   58425  -58434   58437       3
   58428   58425  -58434   58437      28   58428   58425   58434   58440       3
   58425   58434   58440   58443       2   58422   58419   58425   58428       3
   58422   58419   58425   58431       3   58422   58419   58425   58434       3
   58479   58476   58482   58485       1   58479   58476  -58482   58485       2
   58476   58482   58488   58491       3   58464   58461   58467   58470       1
   58464   58461  -58467   58470       2   58464   58461   58467   58473       1
   58464   58461  -58467   58473       2   58458   58452   58446   58476      11
   58458   58452   58461   58464      12   58458   58452  -58461   58464       3
   58458   58452  -58461   58464      13   58458   58452   58461   58467       3
   58455   58452   58446   58476      11   58455   58452   58461   58464      12
   58455   58452  -58461   58464       3   58455   58452  -58461   58464      13
   58455   58452   58461   58467       3   58452   58461   58467   58470       2
   58452   58461   58467   58473       2   58449   58446   58452   58455      11
   58449   58446   58452   58458      11   58449   58446   58452   58461      11
   58449   58446   58476   58479       4   58449   58446  -58476   58479       3
   58449   58446  -58476   58479      28   58449   58446   58476   58482       3
   58446   58476   58482   58485       2   58443   58440   58446   58449       3
   58443   58440   58446   58452       3   58443   58440   58446   58476       3
   58440   58446   58452   58455      11   58440   58446   58452   58458      11
   58527   58524   58530   58533       1   58527   58524  -58530   58533       2
   58524   58530   58536   58539       3   58509   58500   58494   58512      57
   58506   58500   58494   58512      57   58503   58500   58494   58512      57
   58500   58494   58512   58515      57   58500   58494   58512   58518      57
   58500   58494   58512   58521      57   58497   58494   58488   58524      11
   58497   58494   58500   58503      52   58497   58494   58500   58506      52
   58497   58494   58500   58509      52   58497   58494   58512   58515      52
   58497   58494   58512   58518      52   58497   58494   58512   58521      52
   58491   58488   58494   58497      11   58491   58488   58494   58500      11
   58491   58488   58494   58512      11   58491   58488   58524   58527       4
   58491   58488  -58524   58527       3   58491   58488  -58524   58527      28
   58491   58488   58524   58530       3   58488   58494   58500   58503      57
   58488   58494   58500   58506      57   58488   58494   58500   58509      57
   58488   58494   58512   58515      57   58488   58494   58512   58518      57
   58488   58494   58512   58521      57   58488   58524   58530   58533       2
   58485   58482   58488   58491       3   58485   58482   58488   58494       3
   58485   58482   58488   58524       3   58482   58488   58494   58497      11
   58578   58575   58581   58584       1   58578   58575  -58581   58584       2
   58575   58581   58587   58590       3   58563   58560   58566   58569       1
   58563   58560  -58566   58569       2   58563   58560   58566   58572       1
   58563   58560  -58566   58572       2   58557   58551   58560   58563      12
   58557   58551  -58560   58563       3   58557   58551  -58560   58563      13
   58557   58551   58560   58566       3   58554   58551   58560   58563      12
   58554   58551  -58560   58563       3   58554   58551  -58560   58563      13
   58554   58551   58560   58566       3   58551   58560   58566   58569       2
   58551   58560   58566   58572       2   58548   58542   58536   58575      11
   58548   58542   58551   58554      52   58548   58542   58551   58557      52
   58548   58542   58551   58560      11   58545   58542   58536   58575      11
   58545   58542   58551   58554      52   58545   58542   58551   58557      52
   58545   58542   58551   58560      11   58539   58536   58542   58545      11
   58539   58536   58542   58548      11   58539   58536   58542   58551      11
   58539   58536   58575   58578       4   58539   58536  -58575   58578       3
   58539   58536  -58575   58578      28   58539   58536   58575   58581       3
   58536   58542   58551   58554      57   58536   58542   58551   58557      57
   58536   58575   58581   58584       2   58533   58530   58536   58539       3
   58533   58530   58536   58542       3   58533   58530   58536   58575       3
   58530   58536   58542   58545      11   58530   58536   58542   58548      11
   58635   58632   58638   58641       1   58635   58632  -58638   58641       2
   58632   58638   58644   58647       3   58617   58611   58620   58623      52
   58617   58611   58620   58626      52   58617   58611   58620   58629      52
   58614   58611   58620   58623      52   58614   58611   58620   58626      52
   58614   58611   58620   58629      52   58608   58599   58593   58611      57
   58605   58599   58593   58611      57   58602   58599   58593   58611      57
   58599   58593   58611   58614      57   58599   58593   58611   58617      57
   58596   58593   58587   58632      11   58596   58593   58599   58602      52
   58596   58593   58599   58605      52   58596   58593   58599   58608      52
   58596   58593   58611   58614      52   58596   58593   58611   58617      52
   58596   58593   58611   58620      57   58593   58611   58620   58623      57
   58593   58611   58620   58626      57   58593   58611   58620   58629      57
   58590   58587   58593   58596      11   58590   58587   58593   58599      11
   58590   58587   58593   58611      11   58590   58587   58632   58635       4
   58590   58587  -58632   58635       3   58590   58587  -58632   58635      28
   58590   58587   58632   58638       3   58587   58593   58599   58602      57
   58587   58593   58599   58605      57   58587   58593   58599   58608      57
   58587   58593   58611   58614      57   58587   58593   58611   58617      57
   58587   58632   58638   58641       2   58584   58581   58587   58590       3
   58584   58581   58587   58593       3   58584   58581   58587   58632       3
   58581   58587   58593   58596      11   58665   58662   58668   58671       1
   58665   58662  -58668   58671       2   58662   58668   58674   58677       3
   58659   58650   58644   58662      11   58656   58650   58644   58662      11
   58653   58650   58644   58662      11   58647   58644   58650   58653      11
   58647   58644   58650   58656      11   58647   58644   58650   58659      11
   58647   58644   58662   58665       4   58647   58644  -58662   58665       3
   58647   58644  -58662   58665      28   58647   58644   58662   58668       3
   58644   58662   58668   58671       2   58641   58638   58644   58647       3
   58641   58638   58644   58650       3   58641   58638   58644   58662       3
   58638   58644   58650   58653      11   58638   58644   58650   58656      11
   58638   58644   58650   58659      11   58713   58710   58716   58719       1
   58713   58710  -58716   58719       2   58710   58716   58722   58725       3
   58695   58686   58680   58698      57   58692   58686   58680   58698      57
   58689   58686   58680   58698      57   58686   58680   58698   58701      57
   58686   58680   58698   58704      57   58686   58680   58698   58707      57
   58683   58680   58674   58710      11   58683   58680   58686   58689      52
   58683   58680   58686   58692      52   58683   58680   58686   58695      52
   58683   58680   58698   58701      52   58683   58680   58698   58704      52
   58683   58680   58698   58707      52   58677   58674   58680   58683      11
   58677   58674   58680   58686      11   58677   58674   58680   58698      11
   58677   58674   58710   58713       4   58677   58674  -58710   58713       3
   58677   58674  -58710   58713      28   58677   58674   58710   58716       3
   58674   58680   58686   58689      57   58674   58680   58686   58692      57
   58674   58680   58686   58695      57   58674   58680   58698   58701      57
   58674   58680   58698   58704      57   58674   58680   58698   58707      57
   58674   58710   58716   58719       2   58671   58668   58674   58677       3
   58671   58668   58674   58680       3   58671   58668   58674   58710       3
   58668   58674   58680   58683      11   58764   58761   58767   58770       1
   58764   58761  -58767   58770       2   58761   58767   58773   58776       3
   58749   58746   58752   58755       1   58749   58746  -58752   58755       2
   58749   58746   58752   58758       1   58749   58746  -58752   58758       2
   58743   58737   58746   58749      12   58743   58737  -58746   58749       3
   58743   58737  -58746   58749      13   58743   58737   58746   58752       3
   58740   58737   58746   58749      12   58740   58737  -58746   58749       3
   58740   58737  -58746   58749      13   58740   58737   58746   58752       3
   58737   58746   58752   58755       2   58737   58746   58752   58758       2
   58734   58728   58722   58761      11   58734   58728   58737   58740      52
   58734   58728   58737   58743      52   58734   58728   58737   58746      11
   58731   58728   58722   58761      11   58731   58728   58737   58740      52
   58731   58728   58737   58743      52   58731   58728   58737   58746      11
   58725   58722   58728   58731      11   58725   58722   58728   58734      11
   58725   58722   58728   58737      11   58725   58722   58761   58764       4
   58725   58722  -58761   58764       3   58725   58722  -58761   58764      28
   58725   58722   58761   58767       3   58722   58728   58737   58740      57
   58722   58728   58737   58743      57   58722   58761   58767   58770       2
   58719   58716   58722   58725       3   58719   58716   58722   58728       3
   58719   58716   58722   58761       3   58716   58722   58728   58731      11
   58716   58722   58728   58734      11   58827   58824   58830   58833       1
   58827   58824  -58830   58833       2   58824   58830   58836   58839       3
   58815   58812   58818   58821      36   58809   58806   58803   58812       4
   58809   58806  -58803   58812      37   58809   58806  -58803   58812       5
   58809   58806  -58803   58812      38   58806   58803   58812   58815      36
   58803   58812   58818   58821      36   58800   58797   58803   58806      36
   58800   58797   58803   58812      36   58797   58803   58806   58809       4
   58797   58803  -58806   58809      37   58797   58803  -58806   58809       5
   58797   58803  -58806   58809      38   58797   58803   58812   58815      36
   58794   58791   58788   58818      36   58794   58791   58797   58800      36
   58794   58791   58797   58803      36   58791   58788   58818   58821      36
   58788   58791   58797   58800      36   58788   58818   58812   58815      36
   58785   58779   58773   58824      11   58785   58779   58788   58791       3
   58785   58779   58788   58818       3   58782   58779   58773   58824      11
   58782   58779   58788   58791       3   58782   58779   58788   58818       3
   58779   58788   58791   58794      36   58779   58788   58818   58821      36
   58776   58773   58779   58782      11   58776   58773   58779   58785      11
   58776   58773   58779   58788      11   58776   58773   58824   58827       4
   58776   58773  -58824   58827       3   58776   58773  -58824   58827      28
   58776   58773   58824   58830       3   58773   58824   58830   58833       2
   58770   58767   58773   58776       3   58770   58767   58773   58779       3
   58770   58767   58773   58824       3   58767   58773   58779   58782      11
   58767   58773   58779   58785      11   58863   58860   58866   58869       1
   58863   58860  -58866   58869       2   58860   58866   58872   58875       3
   58848   58842   58836   58860      11   58848   58842   58851   58854       3
   58848   58842   58851   58857       3   58845   58842   58836   58860      11
   58845   58842   58851   58854       3   58845   58842   58851   58857       3
   58839   58836   58842   58845      11   58839   58836   58842   58848      11
   58839   58836   58842   58851      11   58839   58836   58860   58863       4
   58839   58836  -58860   58863       3   58839   58836  -58860   58863      28
   58839   58836   58860   58866       3   58836   58860   58866   58869       2
   58833   58830   58836   58839       3   58833   58830   58836   58842       3
   58833   58830   58836   58860       3   58830   58836   58842   58845      11
   58830   58836   58842   58848      11   58911   58908   58914   58917       1
   58911   58908  -58914   58917       2   58908   58914   58920   58923       3
   58893   58884   58878   58896      57   58890   58884   58878   58896      57
   58887   58884   58878   58896      57   58884   58878   58896   58899      57
   58884   58878   58896   58902      57   58884   58878   58896   58905      57
   58881   58878   58872   58908      11   58881   58878   58884   58887      52
   58881   58878   58884   58890      52   58881   58878   58884   58893      52
   58881   58878   58896   58899      52   58881   58878   58896   58902      52
   58881   58878   58896   58905      52   58875   58872   58878   58881      11
   58875   58872   58878   58884      11   58875   58872   58878   58896      11
   58875   58872   58908   58911       4   58875   58872  -58908   58911       3
   58875   58872  -58908   58911      28   58875   58872   58908   58914       3
   58872   58878   58884   58887      57   58872   58878   58884   58890      57
   58872   58878   58884   58893      57   58872   58878   58896   58899      57
   58872   58878   58896   58902      57   58872   58878   58896   58905      57
   58872   58908   58914   58917       2   58869   58866   58872   58875       3
   58869   58866   58872   58878       3   58869   58866   58872   58908       3
   58866   58872   58878   58881      11   58947   58944   58950   58953       1
   58947   58944  -58950   58953       2   58944   58950   58956   58959       3
   58932   58926   58920   58944      11   58932   58926   58935   58938       3
   58932   58926   58935   58941       3   58929   58926   58920   58944      11
   58929   58926   58935   58938       3   58929   58926   58935   58941       3
   58923   58920   58926   58929      11   58923   58920   58926   58932      11
   58923   58920   58926   58935      11   58923   58920   58944   58947       4
   58923   58920  -58944   58947       3   58923   58920  -58944   58947      28
   58923   58920   58944   58950       3   58920   58944   58950   58953       2
   58917   58914   58920   58923       3   58917   58914   58920   58926       3
   58917   58914   58920   58944       3   58914   58920   58926   58929      11
   58914   58920   58926   58932      11   58977   58974   58980   58983       1
   58977   58974  -58980   58983       2   58974   58980   58986   58989       3
   58971   58962   58956   58974      11   58968   58962   58956   58974      11
   58965   58962   58956   58974      11   58959   58956   58962   58965      11
   58959   58956   58962   58968      11   58959   58956   58962   58971      11
   58959   58956   58974   58977       4   58959   58956  -58974   58977       3
   58959   58956  -58974   58977      28   58959   58956   58974   58980       3
   58956   58974   58980   58983       2   58953   58950   58956   58959       3
   58953   58950   58956   58962       3   58953   58950   58956   58974       3
   58950   58956   58962   58965      11   58950   58956   58962   58968      11
   58950   58956   58962   58971      11   59028   59025   59031   59034       1
   59028   59025  -59031   59034       2   59025   59031   59037   59040       3
   59013   59010   59016   59019       1   59013   59010  -59016   59019       2
   59013   59010   59016   59022       1   59013   59010  -59016   59022       2
   59007   59001   59010   59013      12   59007   59001  -59010   59013       3
   59007   59001  -59010   59013      13   59007   59001   59010   59016       3
   59004   59001   59010   59013      12   59004   59001  -59010   59013       3
   59004   59001  -59010   59013      13   59004   59001   59010   59016       3
   59001   59010   59016   59019       2   59001   59010   59016   59022       2
   58998   58992   58986   59025      11   58998   58992   59001   59004      52
   58998   58992   59001   59007      52   58998   58992   59001   59010      11
   58995   58992   58986   59025      11   58995   58992   59001   59004      52
   58995   58992   59001   59007      52   58995   58992   59001   59010      11
   58989   58986   58992   58995      11   58989   58986   58992   58998      11
   58989   58986   58992   59001      11   58989   58986   59025   59028       4
   58989   58986  -59025   59028       3   58989   58986  -59025   59028      28
   58989   58986   59025   59031       3   58986   58992   59001   59004      57
   58986   58992   59001   59007      57   58986   59025   59031   59034       2
   58983   58980   58986   58989       3   58983   58980   58986   58992       3
   58983   58980   58986   59025       3   58980   58986   58992   58995      11
   58980   58986   58992   58998      11   59094   59091   59097   59100       1
   59094   59091  -59097   59100       2   59091   59097   59103   59106       3
   59076   59070   59079   59082      11   59076   59070   59079   59085      11
   59076   59070   59079   59088      11   59073   59070   59079   59082      11
   59073   59070   59079   59085      11   59073   59070   59079   59088      11
   59067   59061   59070   59073      11   59067   59061   59070   59076      11
   59067   59061   59070   59079      11   59064   59061   59070   59073      11
   59064   59061   59070   59076      11   59064   59061   59070   59079      11
   59061   59070   59079   59082      11   59061   59070   59079   59085      11
   59061   59070   59079   59088      11   59058   59052   59061   59064      52
   59058   59052   59061   59067      52   59058   59052   59061   59070      57
   59055   59052   59061   59064      52   59055   59052   59061   59067      52
   59055   59052   59061   59070      57   59052   59061   59070   59073      11
   59052   59061   59070   59076      11   59049   59043   59037   59091      11
   59049   59043   59052   59055      52   59049   59043   59052   59058      52
   59049   59043   59052   59061      57   59046   59043   59037   59091      11
   59046   59043   59052   59055      52   59046   59043   59052   59058      52
   59046   59043   59052   59061      57   59043   59052   59061   59064      57
   59043   59052   59061   59067      57   59040   59037   59043   59046      11
   59040   59037   59043   59049      11   59040   59037   59043   59052      11
   59040   59037   59091   59094       4   59040   59037  -59091   59094       3
   59040   59037  -59091   59094      28   59040   59037   59091   59097       3
   59037   59043   59052   59055      57   59037   59043   59052   59058      57
   59037   59091   59097   59100       2   59034   59031   59037   59040       3
   59034   59031   59037   59043       3   59034   59031   59037   59091       3
   59031   59037   59043   59046      11   59031   59037   59043   59049      11
   59166   59163   59169   59172       1   59166   59163  -59169   59172       2
   59163   59169   59175   59178       3   59151   59145   59142   59154      72
   59151   59145  -59142   59154       6   59148   59145   59142   59154      72
   59148   59145  -59142   59154       6   59145   59142   59154   59157      72
   59145   59142  -59154   59157       6   59145   59142   59154   59160      72
   59145   59142  -59154   59160       6   59139   59136   59142   59145      72
   59139   59136  -59142   59145       6   59139   59136   59142   59154      72
   59139   59136  -59142   59154       6   59136   59142   59145   59148      72
   59136   59142  -59145   59148       6   59136   59142   59145   59151      72
   59136   59142  -59145   59151       6   59136   59142   59154   59157      72
   59136   59142  -59154   59157       6   59136   59142   59154   59160      72
   59136   59142  -59154   59160       6   59133   59127   59136   59139       5
   59133   59127   59136   59142       5   59130   59127   59136   59139       5
   59130   59127   59136   59142       5   59124   59118   59127   59130      11
   59124   59118   59127   59133      11   59124   59118   59127   59136      11
   59121   59118   59127   59130      11   59121   59118   59127   59133      11
   59121   59118   59127   59136      11   59118   59127   59136   59139       5
   59115   59109   59103   59163      11   59115   59109   59118   59121      52
   59115   59109   59118   59124      52   59115   59109   59118   59127      57
   59112   59109   59103   59163      11   59112   59109   59118   59121      52
   59112   59109   59118   59124      52   59112   59109   59118   59127      57
   59109   59118   59127   59130      11   59109   59118   59127   59133      11
   59106   59103   59109   59112      11   59106   59103   59109   59115      11
   59106   59103   59109   59118      11   59106   59103   59163   59166       4
   59106   59103  -59163   59166       3   59106   59103  -59163   59166      28
   59106   59103   59163   59169       3   59103   59109   59118   59121      57
   59103   59109   59118   59124      57   59103   59163   59169   59172       2
   59100   59097   59103   59106       3   59100   59097   59103   59109       3
   59100   59097   59103   59163       3   59097   59103   59109   59112      11
   59097   59103   59109   59115      11   59208   59205   59211   59214       1
   59208   59205  -59211   59214       2   59205   59211   59217   59220       3
   59196   59187   59181   59199      80   59196   59187  -59181   59199       5
   59193   59187   59181   59199      80   59193   59187  -59181   59199       5
   59190   59187   59181   59199      80   59190   59187  -59181   59199       5
   59187   59181   59199   59202      81   59187   59181  -59199   59202      82
   59187   59181  -59199   59202      83   59187   59181  -59199   59202      84
   59184   59181   59175   59205      11   59184   59181   59187   59190      11
   59184   59181   59187   59193      11   59184   59181   59187   59196      11
   59184   59181   59199   59202      85   59178   59175   59181   59184      11
   59178   59175   59181   59187      11   59178   59175   59181   59199      80
   59178   59175  -59181   59199       5   59178   59175   59205   59208       4
   59178   59175  -59205   59208       3   59178   59175  -59205   59208      28
   59178   59175   59205   59211       3   59175   59181   59187   59190      57
   59175   59181   59187   59193      57   59175   59181   59187   59196      57
   59175   59181   59199   59202      86   59175   59181  -59199   59202      87
   59175   59181  -59199   59202      83   59175   59181  -59199   59202      88
   59175   59205   59211   59214       2   59172   59169   59175   59178       3
   59172   59169   59175   59181       3   59172   59169   59175   59205       3
   59169   59175   59181   59184      11   59265   59262   59268   59271       1
   59265   59262  -59268   59271       2   59262   59268   59274   59277       3
   59247   59238   59232   59250      57   59244   59238   59232   59250      57
   59241   59238   59232   59250      57   59238   59232   59250   59253      57
   59238   59232   59250   59256      57   59238   59232   59250   59259      57
   59235   59232   59238   59241      52   59235   59232   59238   59244      52
   59235   59232   59238   59247      52   59235   59232   59250   59253      52
   59235   59232   59250   59256      52   59235   59232   59250   59259      52
   59229   59223   59217   59262      11   59229   59223   59232   59235      52
   59229   59223   59232   59238      57   59229   59223   59232   59250      57
   59226   59223   59217   59262      11   59226   59223   59232   59235      52
   59226   59223   59232   59238      57   59226   59223   59232   59250      57
   59223   59232   59238   59241      57   59223   59232   59238   59244      57
   59223   59232   59238   59247      57   59223   59232   59250   59253      57
   59223   59232   59250   59256      57   59223   59232   59250   59259      57
   59220   59217   59223   59226      11   59220   59217   59223   59229      11
   59220   59217   59223   59232      11   59220   59217   59262   59265       4
   59220   59217  -59262   59265       3   59220   59217  -59262   59265      28
   59220   59217   59262   59268       3   59217   59223   59232   59235      57
   59217   59262   59268   59271       2   59214   59211   59217   59220       3
   59214   59211   59217   59223       3   59214   59211   59217   59262       3
   59211   59217   59223   59226      11   59211   59217   59223   59229      11
   59313   59310   59316   59319       1   59313   59310  -59316   59319       2
   59310   59316   59322   59325       3   59295   59286   59280   59298      57
   59292   59286   59280   59298      57   59289   59286   59280   59298      57
   59286   59280   59298   59301      57   59286   59280   59298   59304      57
   59286   59280   59298   59307      57   59283   59280   59274   59310      11
   59283   59280   59286   59289      52   59283   59280   59286   59292      52
   59283   59280   59286   59295      52   59283   59280   59298   59301      52
   59283   59280   59298   59304      52   59283   59280   59298   59307      52
   59277   59274   59280   59283      11   59277   59274   59280   59286      11
   59277   59274   59280   59298      11   59277   59274   59310   59313       4
   59277   59274  -59310   59313       3   59277   59274  -59310   59313      28
   59277   59274   59310   59316       3   59274   59280   59286   59289      57
   59274   59280   59286   59292      57   59274   59280   59286   59295      57
   59274   59280   59298   59301      57   59274   59280   59298   59304      57
   59274   59280   59298   59307      57   59274   59310   59316   59319       2
   59271   59268   59274   59277       3   59271   59268   59274   59280       3
   59271   59268   59274   59310       3   59268   59274   59280   59283      11
   59370   59367   59373   59376       1   59370   59367  -59373   59376       2
   59367   59373   59379   59382       3   59367   59373   59379   59385       3
   59352   59346   59355   59358      52   59352   59346   59355   59361      52
   59352   59346   59355   59364      52   59349   59346   59355   59358      52
   59349   59346   59355   59361      52   59349   59346   59355   59364      52
   59343   59334   59328   59346      57   59340   59334   59328   59346      57
   59337   59334   59328   59346      57   59334   59328   59346   59349      57
   59334   59328   59346   59352      57   59331   59328   59322   59367      11
   59331   59328   59334   59337      52   59331   59328   59334   59340      52
   59331   59328   59334   59343      52   59331   59328   59346   59349      52
   59331   59328   59346   59352      52   59331   59328   59346   59355      57
   59328   59346   59355   59358      57   59328   59346   59355   59361      57
   59328   59346   59355   59364      57   59325   59322   59328   59331      11
   59325   59322   59328   59334      11   59325   59322   59328   59346      11
   59325   59322   59367   59370       4   59325   59322  -59367   59370       3
   59325   59322  -59367   59370      28   59325   59322   59367   59373       3
   59322   59328   59334   59337      57   59322   59328   59334   59340      57
   59322   59328   59334   59343      57   59322   59328   59346   59349      57
   59322   59328   59346   59352      57   59322   59367   59373   59376       2
   59319   59316   59322   59325       3   59319   59316   59322   59328       3
   59319   59316   59322   59367       3   59316   59322   59328   59331      11
   59391   59388   59394   59397       1   59391   59388  -59394   59397       2
   59388   59394   59400   59403       3   59385   59379   59388   59391       4
   59385   59379  -59388   59391       3   59385   59379  -59388   59391      28
   59385   59379   59388   59394       3   59382   59379   59388   59391       4
   59382   59379  -59388   59391       3   59382   59379  -59388   59391      28
   59382   59379   59388   59394       3   59379   59388   59394   59397       2
   59376   59373   59379   59382       3   59376   59373   59379   59385       3
   59376   59373   59379   59388       3   59457   59454   59460   59463       1
   59457   59454  -59460   59463       2   59454   59460   59466   59469       3
   59439   59433   59442   59445      11   59439   59433   59442   59448      11
   59439   59433   59442   59451      11   59436   59433   59442   59445      11
   59436   59433   59442   59448      11   59436   59433   59442   59451      11
   59430   59424   59433   59436      11   59430   59424   59433   59439      11
   59430   59424   59433   59442      11   59427   59424   59433   59436      11
   59427   59424   59433   59439      11   59427   59424   59433   59442      11
   59424   59433   59442   59445      11   59424   59433   59442   59448      11
   59424   59433   59442   59451      11   59421   59415   59424   59427      52
   59421   59415   59424   59430      52   59421   59415   59424   59433      57
   59418   59415   59424   59427      52   59418   59415   59424   59430      52
   59418   59415   59424   59433      57   59415   59424   59433   59436      11
   59415   59424   59433   59439      11   59412   59406   59400   59454      11
   59412   59406   59415   59418      52   59412   59406   59415   59421      52
   59412   59406   59415   59424      57   59409   59406   59400   59454      11
   59409   59406   59415   59418      52   59409   59406   59415   59421      52
   59409   59406   59415   59424      57   59406   59415   59424   59427      57
   59406   59415   59424   59430      57   59403   59400   59406   59409      11
   59403   59400   59406   59412      11   59403   59400   59406   59415      11
   59403   59400   59454   59457       4   59403   59400  -59454   59457       3
   59403   59400  -59454   59457      28   59403   59400   59454   59460       3
   59400   59406   59415   59418      57   59400   59406   59415   59421      57
   59400   59454   59460   59463       2   59397   59394   59400   59403       3
   59397   59394   59400   59406       3   59397   59394   59400   59454       3
   59394   59400   59406   59409      11   59394   59400   59406   59412      11
   59490   59487   59493   59496       1   59490   59487  -59493   59496       2
   59487   59493   59499   59502       3   59478   59472   59466   59487      11
   59478   59472   59481   59484      85   59475   59472   59466   59487      11
   59475   59472   59481   59484      85   59469   59466   59472   59475      11
   59469   59466   59472   59478      11   59469   59466   59472   59481      80
   59469   59466  -59472   59481       5   59469   59466   59487   59490       4
   59469   59466  -59487   59490       3   59469   59466  -59487   59490      28
   59469   59466   59487   59493       3   59466   59472   59481   59484     126
   59466   59472  -59481   59484     127   59466   59472  -59481   59484     128
   59466   59472  -59481   59484     129   59466   59487   59493   59496       2
   59463   59460   59466   59469       3   59463   59460   59466   59472       3
   59463   59460   59466   59487       3   59460   59466   59472   59475      11
   59460   59466   59472   59478      11   59532   59529   59535   59538       1
   59532   59529  -59535   59538       2   59529   59535   59541   59544       3
   59517   59514   59520   59523       1   59517   59514  -59520   59523       2
   59517   59514   59520   59526       1   59517   59514  -59520   59526       2
   59511   59505   59499   59529      11   59511   59505   59514   59517      12
   59511   59505  -59514   59517       3   59511   59505  -59514   59517      13
   59511   59505   59514   59520       3   59508   59505   59499   59529      11
   59508   59505   59514   59517      12   59508   59505  -59514   59517       3
   59508   59505  -59514   59517      13   59508   59505   59514   59520       3
   59505   59514   59520   59523       2   59505   59514   59520   59526       2
   59502   59499   59505   59508      11   59502   59499   59505   59511      11
   59502   59499   59505   59514      11   59502   59499   59529   59532       4
   59502   59499  -59529   59532       3   59502   59499  -59529   59532      28
   59502   59499   59529   59535       3   59499   59529   59535   59538       2
   59496   59493   59499   59502       3   59496   59493   59499   59505       3
   59496   59493   59499   59529       3   59493   59499   59505   59508      11
   59493   59499   59505   59511      11   59583   59580   59586   59589       1
   59583   59580  -59586   59589       2   59580   59586   59592   59595       3
   59562   59556   59565   59568      98   59559   59556   59565   59568      98
   59556   59565   59568   59571      98   59556   59565   59568   59574      98
   59556   59565   59568   59577      98   59553   59547   59541   59580      11
   59553   59547   59556   59559      11   59553   59547   59556   59562      11
   59553   59547   59556   59565      11   59550   59547   59541   59580      11
   59550   59547   59556   59559      11   59550   59547   59556   59562      11
   59550   59547   59556   59565      11   59544   59541   59547   59550      11
   59544   59541   59547   59553      11   59544   59541   59547   59556      11
   59544   59541   59580   59583       4   59544   59541  -59580   59583       3
   59544   59541  -59580   59583      28   59544   59541   59580   59586       3
   59541   59547   59556   59559      11   59541   59547   59556   59562      11
   59541   59580   59586   59589       2   59538   59535   59541   59544       3
   59538   59535   59541   59547       3   59538   59535   59541   59580       3
   59535   59541   59547   59550      11   59535   59541   59547   59553      11
   59631   59628   59634   59637       1   59631   59628  -59634   59637       2
   59628   59634   59640   59643       3   59613   59604   59598   59616      57
   59610   59604   59598   59616      57   59607   59604   59598   59616      57
   59604   59598   59616   59619      57   59604   59598   59616   59622      57
   59604   59598   59616   59625      57   59601   59598   59592   59628      11
   59601   59598   59604   59607      52   59601   59598   59604   59610      52
   59601   59598   59604   59613      52   59601   59598   59616   59619      52
   59601   59598   59616   59622      52   59601   59598   59616   59625      52
   59595   59592   59598   59601      11   59595   59592   59598   59604      11
   59595   59592   59598   59616      11   59595   59592   59628   59631       4
   59595   59592  -59628   59631       3   59595   59592  -59628   59631      28
   59595   59592   59628   59634       3   59592   59598   59604   59607      57
   59592   59598   59604   59610      57   59592   59598   59604   59613      57
   59592   59598   59616   59619      57   59592   59598   59616   59622      57
   59592   59598   59616   59625      57   59592   59628   59634   59637       2
   59589   59586   59592   59595       3   59589   59586   59592   59598       3
   59589   59586   59592   59628       3   59586   59592   59598   59601      11
   59694   59691   59697   59700       1   59694   59691  -59697   59700       2
   59691   59697   59703   59706       3   59691   59697   59703   59709       3
   59682   59679   59685   59688      36   59676   59673   59670   59679       4
   59676   59673  -59670   59679      37   59676   59673  -59670   59679       5
   59676   59673  -59670   59679      38   59673   59670   59679   59682      36
   59670   59679   59685   59688      36   59667   59664   59670   59673      36
   59667   59664   59670   59679      36   59664   59670   59673   59676       4
   59664   59670  -59673   59676      37   59664   59670  -59673   59676       5
   59664   59670  -59673   59676      38   59664   59670   59679   59682      36
   59661   59658   59655   59685      36   59661   59658   59664   59667      36
   59661   59658   59664   59670      36   59658   59655   59685   59688      36
   59655   59658   59664   59667      36   59655   59685   59679   59682      36
   59652   59646   59640   59691      11   59652   59646   59655   59658       3
   59652   59646   59655   59685       3   59649   59646   59640   59691      11
   59649   59646   59655   59658       3   59649   59646   59655   59685       3
   59646   59655   59658   59661      36   59646   59655   59685   59688      36
   59643   59640   59646   59649      11   59643   59640   59646   59652      11
   59643   59640   59646   59655      11   59643   59640   59691   59694       4
   59643   59640  -59691   59694       3   59643   59640  -59691   59694      28
   59643   59640   59691   59697       3   59640   59691   59697   59700       2
   59637   59634   59640   59643       3   59637   59634   59640   59646       3
   59637   59634   59640   59691       3   59634   59640   59646   59649      11
   59634   59640   59646   59652      11   59715   59712   59718   59721       1
   59715   59712  -59718   59721       2   59712   59718   59724   59727       3
   59709   59703   59712   59715       4   59709   59703  -59712   59715       3
   59709   59703  -59712   59715      28   59709   59703   59712   59718       3
   59706   59703   59712   59715       4   59706   59703  -59712   59715       3
   59706   59703  -59712   59715      28   59706   59703   59712   59718       3
   59703   59712   59718   59721       2   59700   59697   59703   59706       3
   59700   59697   59703   59709       3   59700   59697   59703   59712       3
   59745   59742   59748   59751       1   59745   59742  -59748   59751       2
   59742   59748   59754   59757       3   59739   59730   59724   59742      11
   59736   59730   59724   59742      11   59733   59730   59724   59742      11
   59727   59724   59730   59733      11   59727   59724   59730   59736      11
   59727   59724   59730   59739      11   59727   59724   59742   59745       4
   59727   59724  -59742   59745       3   59727   59724  -59742   59745      28
   59727   59724   59742   59748       3   59724   59742   59748   59751       2
   59721   59718   59724   59727       3   59721   59718   59724   59730       3
   59721   59718   59724   59742       3   59718   59724   59730   59733      11
   59718   59724   59730   59736      11   59718   59724   59730   59739      11
   59802   59799   59805   59808       1   59802   59799  -59805   59808       2
   59799   59805   59811   59814       3   59784   59775   59769   59787      57
   59781   59775   59769   59787      57   59778   59775   59769   59787      57
   59775   59769   59787   59790      57   59775   59769   59787   59793      57
   59775   59769   59787   59796      57   59772   59769   59775   59778      52
   59772   59769   59775   59781      52   59772   59769   59775   59784      52
   59772   59769   59787   59790      52   59772   59769   59787   59793      52
   59772   59769   59787   59796      52   59766   59760   59754   59799      11
   59766   59760   59769   59772      52   59766   59760   59769   59775      57
   59766   59760   59769   59787      57   59763   59760   59754   59799      11
   59763   59760   59769   59772      52   59763   59760   59769   59775      57
   59763   59760   59769   59787      57   59760   59769   59775   59778      57
   59760   59769   59775   59781      57   59760   59769   59775   59784      57
   59760   59769   59787   59790      57   59760   59769   59787   59793      57
   59760   59769   59787   59796      57   59757   59754   59760   59763      11
   59757   59754   59760   59766      11   59757   59754   59760   59769      11
   59757   59754   59799   59802       4   59757   59754  -59799   59802       3
   59757   59754  -59799   59802      28   59757   59754   59799   59805       3
   59754   59760   59769   59772      57   59754   59799   59805   59808       2
   59751   59748   59754   59757       3   59751   59748   59754   59760       3
   59751   59748   59754   59799       3   59748   59754   59760   59763      11
   59748   59754   59760   59766      11   59874   59871   59877   59880       1
   59874   59871  -59877   59880       2   59871   59877   59883   59886       3
   59859   59853   59850   59862      72   59859   59853  -59850   59862       6
   59856   59853   59850   59862      72   59856   59853  -59850   59862       6
   59853   59850   59862   59865      72   59853   59850  -59862   59865       6
   59853   59850   59862   59868      72   59853   59850  -59862   59868       6
   59847   59844   59850   59853      72   59847   59844  -59850   59853       6
   59847   59844   59850   59862      72   59847   59844  -59850   59862       6
   59844   59850   59853   59856      72   59844   59850  -59853   59856       6
   59844   59850   59853   59859      72   59844   59850  -59853   59859       6
   59844   59850   59862   59865      72   59844   59850  -59862   59865       6
   59844   59850   59862   59868      72   59844   59850  -59862   59868       6
   59841   59835   59844   59847       5   59841   59835   59844   59850       5
   59838   59835   59844   59847       5   59838   59835   59844   59850       5
   59832   59826   59835   59838      11   59832   59826   59835   59841      11
   59832   59826   59835   59844      11   59829   59826   59835   59838      11
   59829   59826   59835   59841      11   59829   59826   59835   59844      11
   59826   59835   59844   59847       5   59823   59817   59811   59871      11
   59823   59817   59826   59829      52   59823   59817   59826   59832      52
   59823   59817   59826   59835      57   59820   59817   59811   59871      11
   59820   59817   59826   59829      52   59820   59817   59826   59832      52
   59820   59817   59826   59835      57   59817   59826   59835   59838      11
   59817   59826   59835   59841      11   59814   59811   59817   59820      11
   59814   59811   59817   59823      11   59814   59811   59817   59826      11
   59814   59811   59871   59874       4   59814   59811  -59871   59874       3
   59814   59811  -59871   59874      28   59814   59811   59871   59877       3
   59811   59817   59826   59829      57   59811   59817   59826   59832      57
   59811   59871   59877   59880       2   59808   59805   59811   59814       3
   59808   59805   59811   59817       3   59808   59805   59811   59871       3
   59805   59811   59817   59820      11   59805   59811   59817   59823      11
   59925   59922   59928   59931       1   59925   59922  -59928   59931       2
   59922   59928   59934   59937       3   59904   59898   59907   59910      98
   59901   59898   59907   59910      98   59898   59907   59910   59913      98
   59898   59907   59910   59916      98   59898   59907   59910   59919      98
   59895   59889   59883   59922      11   59895   59889   59898   59901      11
   59895   59889   59898   59904      11   59895   59889   59898   59907      11
   59892   59889   59883   59922      11   59892   59889   59898   59901      11
   59892   59889   59898   59904      11   59892   59889   59898   59907      11
   59886   59883   59889   59892      11   59886   59883   59889   59895      11
   59886   59883   59889   59898      11   59886   59883   59922   59925       4
   59886   59883  -59922   59925       3   59886   59883  -59922   59925      28
   59886   59883   59922   59928       3   59883   59889   59898   59901      11
   59883   59889   59898   59904      11   59883   59922   59928   59931       2
   59880   59877   59883   59886       3   59880   59877   59883   59889       3
   59880   59877   59883   59922       3   59877   59883   59889   59892      11
   59877   59883   59889   59895      11   59982   59979   59985   59988       1
   59982   59979  -59985   59988       2   59979   59985   59991   59994       3
   59964   59958   59967   59970      52   59964   59958   59967   59973      52
   59964   59958   59967   59976      52   59961   59958   59967   59970      52
   59961   59958   59967   59973      52   59961   59958   59967   59976      52
   59955   59946   59940   59958      57   59952   59946   59940   59958      57
   59949   59946   59940   59958      57   59946   59940   59958   59961      57
   59946   59940   59958   59964      57   59943   59940   59934   59979      11
   59943   59940   59946   59949      52   59943   59940   59946   59952      52
   59943   59940   59946   59955      52   59943   59940   59958   59961      52
   59943   59940   59958   59964      52   59943   59940   59958   59967      57
   59940   59958   59967   59970      57   59940   59958   59967   59973      57
   59940   59958   59967   59976      57   59937   59934   59940   59943      11
   59937   59934   59940   59946      11   59937   59934   59940   59958      11
   59937   59934   59979   59982       4   59937   59934  -59979   59982       3
   59937   59934  -59979   59982      28   59937   59934   59979   59985       3
   59934   59940   59946   59949      57   59934   59940   59946   59952      57
   59934   59940   59946   59955      57   59934   59940   59958   59961      57
   59934   59940   59958   59964      57   59934   59979   59985   59988       2
   59931   59928   59934   59937       3   59931   59928   59934   59940       3
   59931   59928   59934   59979       3   59928   59934   59940   59943      11
   60015   60012   60018   60021       1   60015   60012  -60018   60021       2
   60012   60018   60024   60027       3   60003   59997   59991   60012      11
   60003   59997   60006   60009      85   60000   59997   59991   60012      11
   60000   59997   60006   60009      85   59994   59991   59997   60000      11
   59994   59991   59997   60003      11   59994   59991   59997   60006      80
   59994   59991  -59997   60006       5   59994   59991   60012   60015       4
   59994   59991  -60012   60015       3   59994   59991  -60012   60015      28
   59994   59991   60012   60018       3   59991   59997   60006   60009     126
   59991   59997  -60006   60009     127   59991   59997  -60006   60009     128
   59991   59997  -60006   60009     129   59991   60012   60018   60021       2
   59988   59985   59991   59994       3   59988   59985   59991   59997       3
   59988   59985   59991   60012       3   59985   59991   59997   60000      11
   59985   59991   59997   60003      11   60051   60048   60054   60057       1
   60051   60048  -60054   60057       2   60048   60054   60060   60063       3
   60036   60030   60024   60048      11   60036   60030   60039   60042       3
   60036   60030   60039   60045       3   60033   60030   60024   60048      11
   60033   60030   60039   60042       3   60033   60030   60039   60045       3
   60027   60024   60030   60033      11   60027   60024   60030   60036      11
   60027   60024   60030   60039      11   60027   60024   60048   60051       4
   60027   60024  -60048   60051       3   60027   60024  -60048   60051      28
   60027   60024   60048   60054       3   60024   60048   60054   60057       2
   60021   60018   60024   60027       3   60021   60018   60024   60030       3
   60021   60018   60024   60048       3   60018   60024   60030   60033      11
   60018   60024   60030   60036      11   60090   60096   60099   60102       3
   60090   60096   60099   60105       3   60090   60096   60126   60129       3
   60078   60075   60081   60084       1   60078   60075  -60081   60084       2
   60078   60075   60081   60087       1   60078   60075  -60081   60087       2
   60072   60066   60060   60090      11   60072   60066   60075   60078      12
   60072   60066  -60075   60078       3   60072   60066  -60075   60078      13
   60072   60066   60075   60081       3   60069   60066   60060   60090      11
   60069   60066   60075   60078      12   60069   60066  -60075   60078       3
   60069   60066  -60075   60078      13   60069   60066   60075   60081       3
   60066   60075   60081   60084       2   60066   60075   60081   60087       2
   60063   60060   60066   60069      11   60063   60060   60066   60072      11
   60063   60060   60066   60075      11   60063   60060   60090   60093       4
   60063   60060  -60090   60093       3   60063   60060  -60090   60093      28
   60063   60060   60090   60096       3   60057   60054   60060   60063       3
   60057   60054   60060   60066       3   60057   60054   60060   60090       3
   60054   60060   60066   60069      11   60054   60060   60066   60072      11
   60135   60132   60138   60141       1   60135   60132  -60138   60141       2
   60132   60138   60144   60147       3   60129   60126   60132   60135       4
   60129   60126  -60132   60135       3   60129   60126  -60132   60135      28
   60129   60126   60132   60138       3   60126   60132   60138   60141       2
   60123   60117   60126   60129      11   60123   60117   60126   60132      11
   60120   60117   60126   60129      11   60120   60117   60126   60132      11
   60114   60108   60117   60120      52   60114   60108   60117   60123      52
   60114   60108   60117   60126      57   60111   60108   60117   60120      52
   60111   60108   60117   60123      52   60111   60108   60117   60126      57
   60108   60117   60126   60129      11   60105   60099   60096   60126       3
   60105   60099   60108   60111      11   60105   60099   60108   60114      11
   60105   60099   60108   60117      11   60102   60099   60096   60126       3
   60102   60099   60108   60111      11   60102   60099   60108   60114      11
   60102   60099   60108   60117      11   60099   60096   60126   60129       3
   60099   60108   60117   60120      57   60099   60108   60117   60123      57
   60096   60099   60108   60111      11   60096   60099   60108   60114      11
   60096   60126   60117   60120      11   60096   60126   60117   60123      11
   60183   60180   60186   60189       1   60183   60180  -60186   60189       2
   60180   60186   60192   60195       3   60180   60186   60192   60198       3
   60165   60156   60150   60168      57   60162   60156   60150   60168      57
   60159   60156   60150   60168      57   60156   60150   60168   60171      57
   60156   60150   60168   60174      57   60156   60150   60168   60177      57
   60153   60150   60144   60180      11   60153   60150   60156   60159      52
   60153   60150   60156   60162      52   60153   60150   60156   60165      52
   60153   60150   60168   60171      52   60153   60150   60168   60174      52
   60153   60150   60168   60177      52   60147   60144   60150   60153      11
   60147   60144   60150   60156      11   60147   60144   60150   60168      11
   60147   60144   60180   60183       4   60147   60144  -60180   60183       3
   60147   60144  -60180   60183      28   60147   60144   60180   60186       3
   60144   60150   60156   60159      57   60144   60150   60156   60162      57
   60144   60150   60156   60165      57   60144   60150   60168   60171      57
   60144   60150   60168   60174      57   60144   60150   60168   60177      57
   60144   60180   60186   60189       2   60141   60138   60144   60147       3
   60141   60138   60144   60150       3   60141   60138   60144   60180       3
   60138   60144   60150   60153      11   60204   60201   60207   60210       1
   60204   60201  -60207   60210       2   60201   60207   60213   60216       3
   60198   60192   60201   60204       4   60198   60192  -60201   60204       3
   60198   60192  -60201   60204      28   60198   60192   60201   60207       3
   60195   60192   60201   60204       4   60195   60192  -60201   60204       3
   60195   60192  -60201   60204      28   60195   60192   60201   60207       3
   60192   60201   60207   60210       2   60189   60186   60192   60195       3
   60189   60186   60192   60198       3   60189   60186   60192   60201       3
   60261   60258   60264   60267       1   60261   60258  -60264   60267       2
   60258   60264   60270   60273       3   60243   60234   60228   60246      57
   60240   60234   60228   60246      57   60237   60234   60228   60246      57
   60234   60228   60246   60249      57   60234   60228   60246   60252      57
   60234   60228   60246   60255      57   60231   60228   60234   60237      52
   60231   60228   60234   60240      52   60231   60228   60234   60243      52
   60231   60228   60246   60249      52   60231   60228   60246   60252      52
   60231   60228   60246   60255      52   60225   60219   60213   60258      11
   60225   60219   60228   60231      52   60225   60219   60228   60234      57
   60225   60219   60228   60246      57   60222   60219   60213   60258      11
   60222   60219   60228   60231      52   60222   60219   60228   60234      57
   60222   60219   60228   60246      57   60219   60228   60234   60237      57
   60219   60228   60234   60240      57   60219   60228   60234   60243      57
   60219   60228   60246   60249      57   60219   60228   60246   60252      57
   60219   60228   60246   60255      57   60216   60213   60219   60222      11
   60216   60213   60219   60225      11   60216   60213   60219   60228      11
   60216   60213   60258   60261       4   60216   60213  -60258   60261       3
   60216   60213  -60258   60261      28   60216   60213   60258   60264       3
   60213   60219   60228   60231      57   60213   60258   60264   60267       2
   60210   60207   60213   60216       3   60210   60207   60213   60219       3
   60210   60207   60213   60258       3   60207   60213   60219   60222      11
   60207   60213   60219   60225      11   60303   60300   60306   60309       1
   60303   60300  -60306   60309       2   60300   60306   60312   60315       3
   60288   60285   60291   60294       1   60288   60285  -60291   60294       2
   60288   60285   60291   60297       1   60288   60285  -60291   60297       2
   60282   60276   60270   60300      11   60282   60276   60285   60288      12
   60282   60276  -60285   60288       3   60282   60276  -60285   60288      13
   60282   60276   60285   60291       3   60279   60276   60270   60300      11
   60279   60276   60285   60288      12   60279   60276  -60285   60288       3
   60279   60276  -60285   60288      13   60279   60276   60285   60291       3
   60276   60285   60291   60294       2   60276   60285   60291   60297       2
   60273   60270   60276   60279      11   60273   60270   60276   60282      11
   60273   60270   60276   60285      11   60273   60270   60300   60303       4
   60273   60270  -60300   60303       3   60273   60270  -60300   60303      28
   60273   60270   60300   60306       3   60270   60300   60306   60309       2
   60267   60264   60270   60273       3   60267   60264   60270   60276       3
   60267   60264   60270   60300       3   60264   60270   60276   60279      11
   60264   60270   60276   60282      11   60369   60366   60372   60375       1
   60369   60366  -60372   60375       2   60366   60372   60378   60381       3
   60351   60345   60354   60357      11   60351   60345   60354   60360      11
   60351   60345   60354   60363      11   60348   60345   60354   60357      11
   60348   60345   60354   60360      11   60348   60345   60354   60363      11
   60342   60336   60345   60348      11   60342   60336   60345   60351      11
   60342   60336   60345   60354      11   60339   60336   60345   60348      11
   60339   60336   60345   60351      11   60339   60336   60345   60354      11
   60336   60345   60354   60357      11   60336   60345   60354   60360      11
   60336   60345   60354   60363      11   60333   60327   60336   60339      52
   60333   60327   60336   60342      52   60333   60327   60336   60345      57
   60330   60327   60336   60339      52   60330   60327   60336   60342      52
   60330   60327   60336   60345      57   60327   60336   60345   60348      11
   60327   60336   60345   60351      11   60324   60318   60312   60366      11
   60324   60318   60327   60330      52   60324   60318   60327   60333      52
   60324   60318   60327   60336      57   60321   60318   60312   60366      11
   60321   60318   60327   60330      52   60321   60318   60327   60333      52
   60321   60318   60327   60336      57   60318   60327   60336   60339      57
   60318   60327   60336   60342      57   60315   60312   60318   60321      11
   60315   60312   60318   60324      11   60315   60312   60318   60327      11
   60315   60312   60366   60369       4   60315   60312  -60366   60369       3
   60315   60312  -60366   60369      28   60315   60312   60366   60372       3
   60312   60318   60327   60330      57   60312   60318   60327   60333      57
   60312   60366   60372   60375       2   60309   60306   60312   60315       3
   60309   60306   60312   60318       3   60309   60306   60312   60366       3
   60306   60312   60318   60321      11   60306   60312   60318   60324      11
   60411   60408   60414   60417       1   60411   60408  -60414   60417       2
   60408   60414   60420   60423       3   60396   60393   60399   60402       1
   60396   60393  -60399   60402       2   60396   60393   60399   60405       1
   60396   60393  -60399   60405       2   60390   60384   60378   60408      11
   60390   60384   60393   60396      12   60390   60384  -60393   60396       3
   60390   60384  -60393   60396      13   60390   60384   60393   60399       3
   60387   60384   60378   60408      11   60387   60384   60393   60396      12
   60387   60384  -60393   60396       3   60387   60384  -60393   60396      13
   60387   60384   60393   60399       3   60384   60393   60399   60402       2
   60384   60393   60399   60405       2   60381   60378   60384   60387      11
   60381   60378   60384   60390      11   60381   60378   60384   60393      11
   60381   60378   60408   60411       4   60381   60378  -60408   60411       3
   60381   60378  -60408   60411      28   60381   60378   60408   60414       3
   60378   60408   60414   60417       2   60375   60372   60378   60381       3
   60375   60372   60378   60384       3   60375   60372   60378   60408       3
   60372   60378   60384   60387      11   60372   60378   60384   60390      11
   60474   60471   60477   60480       1   60474   60471  -60477   60480       2
   60471   60477   60483   60486       3   60462   60459   60465   60468      36
   60456   60453   60450   60459       4   60456   60453  -60450   60459      37
   60456   60453  -60450   60459       5   60456   60453  -60450   60459      38
   60453   60450   60459   60462      36   60450   60459   60465   60468      36
   60447   60444   60450   60453      36   60447   60444   60450   60459      36
   60444   60450   60453   60456       4   60444   60450  -60453   60456      37
   60444   60450  -60453   60456       5   60444   60450  -60453   60456      38
   60444   60450   60459   60462      36   60441   60438   60435   60465      36
   60441   60438   60444   60447      36   60441   60438   60444   60450      36
   60438   60435   60465   60468      36   60435   60438   60444   60447      36
   60435   60465   60459   60462      36   60432   60426   60420   60471      11
   60432   60426   60435   60438       3   60432   60426   60435   60465       3
   60429   60426   60420   60471      11   60429   60426   60435   60438       3
   60429   60426   60435   60465       3   60426   60435   60438   60441      36
   60426   60435   60465   60468      36   60423   60420   60426   60429      11
   60423   60420   60426   60432      11   60423   60420   60426   60435      11
   60423   60420   60471   60474       4   60423   60420  -60471   60474       3
   60423   60420  -60471   60474      28   60423   60420   60471   60477       3
   60420   60471   60477   60480       2   60417   60414   60420   60423       3
   60417   60414   60420   60426       3   60417   60414   60420   60471       3
   60414   60420   60426   60429      11   60414   60420   60426   60432      11
   60537   60534   60540   60543       1   60537   60534  -60540   60543       2
   60534   60540   60546   60549       3   60525   60522   60528   60531      36
   60519   60516   60513   60522       4   60519   60516  -60513   60522      37
   60519   60516  -60513   60522       5   60519   60516  -60513   60522      38
   60516   60513   60522   60525      36   60513   60522   60528   60531      36
   60510   60507   60513   60516      36   60510   60507   60513   60522      36
   60507   60513   60516   60519       4   60507   60513  -60516   60519      37
   60507   60513  -60516   60519       5   60507   60513  -60516   60519      38
   60507   60513   60522   60525      36   60504   60501   60498   60528      36
   60504   60501   60507   60510      36   60504   60501   60507   60513      36
   60501   60498   60528   60531      36   60498   60501   60507   60510      36
   60498   60528   60522   60525      36   60495   60489   60483   60534      11
   60495   60489   60498   60501       3   60495   60489   60498   60528       3
   60492   60489   60483   60534      11   60492   60489   60498   60501       3
   60492   60489   60498   60528       3   60489   60498   60501   60504      36
   60489   60498   60528   60531      36   60486   60483   60489   60492      11
   60486   60483   60489   60495      11   60486   60483   60489   60498      11
   60486   60483   60534   60537       4   60486   60483  -60534   60537       3
   60486   60483  -60534   60537      28   60486   60483   60534   60540       3
   60483   60534   60540   60543       2   60480   60477   60483   60486       3
   60480   60477   60483   60489       3   60480   60477   60483   60534       3
   60477   60483   60489   60492      11   60477   60483   60489   60495      11
   60594   60600   60603   60606       3   60594   60600   60603   60609       3
   60594   60600   60630   60633       3   60585   60582   60588   60591      36
   60579   60576   60582   60585      36   60579   60576   60582   60588      36
   60576   60582   60588   60591      36   60573   60570   60576   60579      36
   60573   60570   60576   60582      36   60570   60576   60582   60585      36
   60567   60564   60561   60588      36   60567   60564   60570   60573      36
   60567   60564   60570   60576      36   60564   60561   60588   60591      36
   60564   60570   60576   60579      36   60561   60564   60570   60573      36
   60561   60588   60582   60585      36   60558   60552   60546   60594      11
   60558   60552   60561   60564       3   60558   60552   60561   60588       3
   60555   60552   60546   60594      11   60555   60552   60561   60564       3
   60555   60552   60561   60588       3   60552   60561   60564   60567      36
   60552   60561   60588   60591      36   60549   60546   60552   60555      11
   60549   60546   60552   60558      11   60549   60546   60552   60561      11
   60549   60546   60594   60597       4   60549   60546  -60594   60597       3
   60549   60546  -60594   60597      28   60549   60546   60594   60600       3
   60543   60540   60546   60549       3   60543   60540   60546   60552       3
   60543   60540   60546   60594       3   60540   60546   60552   60555      11
   60540   60546   60552   60558      11   60639   60636   60642   60645       1
   60639   60636  -60642   60645       2   60636   60642   60648   60651       3
   60633   60630   60636   60639       4   60633   60630  -60636   60639       3
   60633   60630  -60636   60639      28   60633   60630   60636   60642       3
   60630   60636   60642   60645       2   60627   60621   60630   60633      11
   60627   60621   60630   60636      11   60624   60621   60630   60633      11
   60624   60621   60630   60636      11   60618   60612   60621   60624      52
   60618   60612   60621   60627      52   60618   60612   60621   60630      57
   60615   60612   60621   60624      52   60615   60612   60621   60627      52
   60615   60612   60621   60630      57   60612   60621   60630   60633      11
   60609   60603   60600   60630       3   60609   60603   60612   60615      11
   60609   60603   60612   60618      11   60609   60603   60612   60621      11
   60606   60603   60600   60630       3   60606   60603   60612   60615      11
   60606   60603   60612   60618      11   60606   60603   60612   60621      11
   60603   60600   60630   60633       3   60603   60612   60621   60624      57
   60603   60612   60621   60627      57   60600   60603   60612   60615      11
   60600   60603   60612   60618      11   60600   60630   60621   60624      11
   60600   60630   60621   60627      11   60705   60702   60708   60711       1
   60705   60702  -60708   60711       2   60702   60708   60714   60717       3
   60687   60681   60690   60693      11   60687   60681   60690   60696      11
   60687   60681   60690   60699      11   60684   60681   60690   60693      11
   60684   60681   60690   60696      11   60684   60681   60690   60699      11
   60678   60672   60681   60684      11   60678   60672   60681   60687      11
   60678   60672   60681   60690      11   60675   60672   60681   60684      11
   60675   60672   60681   60687      11   60675   60672   60681   60690      11
   60672   60681   60690   60693      11   60672   60681   60690   60696      11
   60672   60681   60690   60699      11   60669   60663   60672   60675      52
   60669   60663   60672   60678      52   60669   60663   60672   60681      57
   60666   60663   60672   60675      52   60666   60663   60672   60678      52
   60666   60663   60672   60681      57   60663   60672   60681   60684      11
   60663   60672   60681   60687      11   60660   60654   60648   60702      11
   60660   60654   60663   60666      52   60660   60654   60663   60669      52
   60660   60654   60663   60672      57   60657   60654   60648   60702      11
   60657   60654   60663   60666      52   60657   60654   60663   60669      52
   60657   60654   60663   60672      57   60654   60663   60672   60675      57
   60654   60663   60672   60678      57   60651   60648   60654   60657      11
   60651   60648   60654   60660      11   60651   60648   60654   60663      11
   60651   60648   60702   60705       4   60651   60648  -60702   60705       3
   60651   60648  -60702   60705      28   60651   60648   60702   60708       3
   60648   60654   60663   60666      57   60648   60654   60663   60669      57
   60648   60702   60708   60711       2   60645   60642   60648   60651       3
   60645   60642   60648   60654       3   60645   60642   60648   60702       3
   60642   60648   60654   60657      11   60642   60648   60654   60660      11
   60753   60750   60756   60759       1   60753   60750  -60756   60759       2
   60750   60756   60762   60765       3   60735   60726   60720   60738      57
   60732   60726   60720   60738      57   60729   60726   60720   60738      57
   60726   60720   60738   60741      57   60726   60720   60738   60744      57
   60726   60720   60738   60747      57   60723   60720   60714   60750      11
   60723   60720   60726   60729      52   60723   60720   60726   60732      52
   60723   60720   60726   60735      52   60723   60720   60738   60741      52
   60723   60720   60738   60744      52   60723   60720   60738   60747      52
   60717   60714   60720   60723      11   60717   60714   60720   60726      11
   60717   60714   60720   60738      11   60717   60714   60750   60753       4
   60717   60714  -60750   60753       3   60717   60714  -60750   60753      28
   60717   60714   60750   60756       3   60714   60720   60726   60729      57
   60714   60720   60726   60732      57   60714   60720   60726   60735      57
   60714   60720   60738   60741      57   60714   60720   60738   60744      57
   60714   60720   60738   60747      57   60714   60750   60756   60759       2
   60711   60708   60714   60717       3   60711   60708   60714   60720       3
   60711   60708   60714   60750       3   60708   60714   60720   60723      11
   60786   60783   60789   60792       1   60786   60783  -60789   60792       2
   60783   60789   60795   60798       3   60774   60768   60762   60783      11
   60774   60768   60777   60780      85   60771   60768   60762   60783      11
   60771   60768   60777   60780      85   60765   60762   60768   60771      11
   60765   60762   60768   60774      11   60765   60762   60768   60777      80
   60765   60762  -60768   60777       5   60765   60762   60783   60786       4
   60765   60762  -60783   60786       3   60765   60762  -60783   60786      28
   60765   60762   60783   60789       3   60762   60768   60777   60780     126
   60762   60768  -60777   60780     127   60762   60768  -60777   60780     128
   60762   60768  -60777   60780     129   60762   60783   60789   60792       2
   60759   60756   60762   60765       3   60759   60756   60762   60768       3
   60759   60756   60762   60783       3   60756   60762   60768   60771      11
   60756   60762   60768   60774      11   60843   60840   60846   60849       1
   60843   60840  -60846   60849       2   60840   60846   60852   60855       3
   60825   60819   60828   60831      52   60825   60819   60828   60834      52
   60825   60819   60828   60837      52   60822   60819   60828   60831      52
   60822   60819   60828   60834      52   60822   60819   60828   60837      52
   60816   60807   60801   60819      57   60813   60807   60801   60819      57
   60810   60807   60801   60819      57   60807   60801   60819   60822      57
   60807   60801   60819   60825      57   60804   60801   60795   60840      11
   60804   60801   60807   60810      52   60804   60801   60807   60813      52
   60804   60801   60807   60816      52   60804   60801   60819   60822      52
   60804   60801   60819   60825      52   60804   60801   60819   60828      57
   60801   60819   60828   60831      57   60801   60819   60828   60834      57
   60801   60819   60828   60837      57   60798   60795   60801   60804      11
   60798   60795   60801   60807      11   60798   60795   60801   60819      11
   60798   60795   60840   60843       4   60798   60795  -60840   60843       3
   60798   60795  -60840   60843      28   60798   60795   60840   60846       3
   60795   60801   60807   60810      57   60795   60801   60807   60813      57
   60795   60801   60807   60816      57   60795   60801   60819   60822      57
   60795   60801   60819   60825      57   60795   60840   60846   60849       2
   60792   60789   60795   60798       3   60792   60789   60795   60801       3
   60792   60789   60795   60840       3   60789   60795   60801   60804      11
   60870   60876   60879   60882       3   60870   60876   60879   60885       3
   60870   60876   60906   60909       3   60867   60858   60852   60870      11
   60864   60858   60852   60870      11   60861   60858   60852   60870      11
   60855   60852   60858   60861      11   60855   60852   60858   60864      11
   60855   60852   60858   60867      11   60855   60852   60870   60873       4
   60855   60852  -60870   60873       3   60855   60852  -60870   60873      28
   60855   60852   60870   60876       3   60849   60846   60852   60855       3
   60849   60846   60852   60858       3   60849   60846   60852   60870       3
   60846   60852   60858   60861      11   60846   60852   60858   60864      11
   60846   60852   60858   60867      11   60915   60912   60918   60921       1
   60915   60912  -60918   60921       2   60912   60918   60924   60927       3
   60909   60906   60912   60915       4   60909   60906  -60912   60915       3
   60909   60906  -60912   60915      28   60909   60906   60912   60918       3
   60906   60912   60918   60921       2   60903   60897   60906   60909      11
   60903   60897   60906   60912      11   60900   60897   60906   60909      11
   60900   60897   60906   60912      11   60894   60888   60897   60900      52
   60894   60888   60897   60903      52   60894   60888   60897   60906      57
   60891   60888   60897   60900      52   60891   60888   60897   60903      52
   60891   60888   60897   60906      57   60888   60897   60906   60909      11
   60885   60879   60876   60906       3   60885   60879   60888   60891      11
   60885   60879   60888   60894      11   60885   60879   60888   60897      11
   60882   60879   60876   60906       3   60882   60879   60888   60891      11
   60882   60879   60888   60894      11   60882   60879   60888   60897      11
   60879   60876   60906   60909       3   60879   60888   60897   60900      57
   60879   60888   60897   60903      57   60876   60879   60888   60891      11
   60876   60879   60888   60894      11   60876   60906   60897   60900      11
   60876   60906   60897   60903      11   60951   60948   60954   60957       1
   60951   60948  -60954   60957       2   60948   60954   60960   60963       3
   60948   60954   60960   60966       3   60936   60930   60924   60948      11
   60936   60930   60939   60942       3   60936   60930   60939   60945       3
   60933   60930   60924   60948      11   60933   60930   60939   60942       3
   60933   60930   60939   60945       3   60927   60924   60930   60933      11
   60927   60924   60930   60936      11   60927   60924   60930   60939      11
   60927   60924   60948   60951       4   60927   60924  -60948   60951       3
   60927   60924  -60948   60951      28   60927   60924   60948   60954       3
   60924   60948   60954   60957       2   60921   60918   60924   60927       3
   60921   60918   60924   60930       3   60921   60918   60924   60948       3
   60918   60924   60930   60933      11   60918   60924   60930   60936      11
   60972   60969   60975   60978       1   60972   60969  -60975   60978       2
   60969   60975   60981   60984       3   60966   60960   60969   60972       4
   60966   60960  -60969   60972       3   60966   60960  -60969   60972      28
   60966   60960   60969   60975       3   60963   60960   60969   60972       4
   60963   60960  -60969   60972       3   60963   60960  -60969   60972      28
   60963   60960   60969   60975       3   60960   60969   60975   60978       2
   60957   60954   60960   60963       3   60957   60954   60960   60966       3
   60957   60954   60960   60969       3   61008   61005   61011   61014       1
   61008   61005  -61011   61014       2   61005   61011   61017   61020       3
   60993   60987   60981   61005      11   60993   60987   60996   60999       3
   60993   60987   60996   61002       3   60990   60987   60981   61005      11
   60990   60987   60996   60999       3   60990   60987   60996   61002       3
   60984   60981   60987   60990      11   60984   60981   60987   60993      11
   60984   60981   60987   60996      11   60984   60981   61005   61008       4
   60984   60981  -61005   61008       3   60984   60981  -61005   61008      28
   60984   60981   61005   61011       3   60981   61005   61011   61014       2
   60978   60975   60981   60984       3   60978   60975   60981   60987       3
   60978   60975   60981   61005       3   60975   60981   60987   60990      11
   60975   60981   60987   60993      11   61071   61068   61074   61077       1
   61071   61068  -61074   61077       2   61068   61074   61080   61083       3
   61059   61056   61062   61065      36   61053   61050   61047   61056       4
   61053   61050  -61047   61056      37   61053   61050  -61047   61056       5
   61053   61050  -61047   61056      38   61050   61047   61056   61059      36
   61047   61056   61062   61065      36   61044   61041   61047   61050      36
   61044   61041   61047   61056      36   61041   61047   61050   61053       4
   61041   61047  -61050   61053      37   61041   61047  -61050   61053       5
   61041   61047  -61050   61053      38   61041   61047   61056   61059      36
   61038   61035   61032   61062      36   61038   61035   61041   61044      36
   61038   61035   61041   61047      36   61035   61032   61062   61065      36
   61032   61035   61041   61044      36   61032   61062   61056   61059      36
   61029   61023   61017   61068      11   61029   61023   61032   61035       3
   61029   61023   61032   61062       3   61026   61023   61017   61068      11
   61026   61023   61032   61035       3   61026   61023   61032   61062       3
   61023   61032   61035   61038      36   61023   61032   61062   61065      36
   61020   61017   61023   61026      11   61020   61017   61023   61029      11
   61020   61017   61023   61032      11   61020   61017   61068   61071       4
   61020   61017  -61068   61071       3   61020   61017  -61068   61071      28
   61020   61017   61068   61074       3   61017   61068   61074   61077       2
   61014   61011   61017   61020       3   61014   61011   61017   61023       3
   61014   61011   61017   61068       3   61011   61017   61023   61026      11
   61011   61017   61023   61029      11   61101   61098   61104   61107       1
   61101   61098  -61104   61107       2   61098   61104   61110   61113       3
   61095   61086   61080   61098      11   61092   61086   61080   61098      11
   61089   61086   61080   61098      11   61083   61080   61086   61089      11
   61083   61080   61086   61092      11   61083   61080   61086   61095      11
   61083   61080   61098   61101       4   61083   61080  -61098   61101       3
   61083   61080  -61098   61101      28   61083   61080   61098   61104       3
   61080   61098   61104   61107       2   61077   61074   61080   61083       3
   61077   61074   61080   61086       3   61077   61074   61080   61098       3
   61074   61080   61086   61089      11   61074   61080   61086   61092      11
   61074   61080   61086   61095      11   61158   61155   61161   61164       1
   61158   61155  -61161   61164       2   61155   61161   61167   61170       3
   61140   61131   61125   61143      57   61137   61131   61125   61143      57
   61134   61131   61125   61143      57   61131   61125   61143   61146      57
   61131   61125   61143   61149      57   61131   61125   61143   61152      57
   61128   61125   61131   61134      52   61128   61125   61131   61137      52
   61128   61125   61131   61140      52   61128   61125   61143   61146      52
   61128   61125   61143   61149      52   61128   61125   61143   61152      52
   61122   61116   61110   61155      11   61122   61116   61125   61128      52
   61122   61116   61125   61131      57   61122   61116   61125   61143      57
   61119   61116   61110   61155      11   61119   61116   61125   61128      52
   61119   61116   61125   61131      57   61119   61116   61125   61143      57
   61116   61125   61131   61134      57   61116   61125   61131   61137      57
   61116   61125   61131   61140      57   61116   61125   61143   61146      57
   61116   61125   61143   61149      57   61116   61125   61143   61152      57
   61113   61110   61116   61119      11   61113   61110   61116   61122      11
   61113   61110   61116   61125      11   61113   61110   61155   61158       4
   61113   61110  -61155   61158       3   61113   61110  -61155   61158      28
   61113   61110   61155   61161       3   61110   61116   61125   61128      57
   61110   61155   61161   61164       2   61107   61104   61110   61113       3
   61107   61104   61110   61116       3   61107   61104   61110   61155       3
   61104   61110   61116   61119      11   61104   61110   61116   61122      11
   61224   61221   61227   61230       1   61224   61221  -61227   61230       2
   61221   61227   61233   61236       3   61221   61227   61233   61239       3
   61206   61200   61209   61212      11   61206   61200   61209   61215      11
   61206   61200   61209   61218      11   61203   61200   61209   61212      11
   61203   61200   61209   61215      11   61203   61200   61209   61218      11
   61197   61191   61200   61203      11   61197   61191   61200   61206      11
   61197   61191   61200   61209      11   61194   61191   61200   61203      11
   61194   61191   61200   61206      11   61194   61191   61200   61209      11
   61191   61200   61209   61212      11   61191   61200   61209   61215      11
   61191   61200   61209   61218      11   61188   61182   61191   61194      52
   61188   61182   61191   61197      52   61188   61182   61191   61200      57
   61185   61182   61191   61194      52   61185   61182   61191   61197      52
   61185   61182   61191   61200      57   61182   61191   61200   61203      11
   61182   61191   61200   61206      11   61179   61173   61167   61221      11
   61179   61173   61182   61185      52   61179   61173   61182   61188      52
   61179   61173   61182   61191      57   61176   61173   61167   61221      11
   61176   61173   61182   61185      52   61176   61173   61182   61188      52
   61176   61173   61182   61191      57   61173   61182   61191   61194      57
   61173   61182   61191   61197      57   61170   61167   61173   61176      11
   61170   61167   61173   61179      11   61170   61167   61173   61182      11
   61170   61167   61221   61224       4   61170   61167  -61221   61224       3
   61170   61167  -61221   61224      28   61170   61167   61221   61227       3
   61167   61173   61182   61185      57   61167   61173   61182   61188      57
   61167   61221   61227   61230       2   61164   61161   61167   61170       3
   61164   61161   61167   61173       3   61164   61161   61167   61221       3
   61161   61167   61173   61176      11   61161   61167   61173   61179      11
   61245   61242   61248   61251       1   61245   61242  -61248   61251       2
   61242   61248   61254   61257       3   61239   61233   61242   61245       4
   61239   61233  -61242   61245       3   61239   61233  -61242   61245      28
   61239   61233   61242   61248       3   61236   61233   61242   61245       4
   61236   61233  -61242   61245       3   61236   61233  -61242   61245      28
   61236   61233   61242   61248       3   61233   61242   61248   61251       2
   61230   61227   61233   61236       3   61230   61227   61233   61239       3
   61230   61227   61233   61242       3   61281   61278   61284   61287       1
   61281   61278  -61284   61287       2   61278   61284   61290   61293       3
   61266   61260   61254   61278      11   61266   61260   61269   61272       3
   61266   61260   61269   61275       3   61263   61260   61254   61278      11
   61263   61260   61269   61272       3   61263   61260   61269   61275       3
   61257   61254   61260   61263      11   61257   61254   61260   61266      11
   61257   61254   61260   61269      11   61257   61254   61278   61281       4
   61257   61254  -61278   61281       3   61257   61254  -61278   61281      28
   61257   61254   61278   61284       3   61254   61278   61284   61287       2
   61251   61248   61254   61257       3   61251   61248   61254   61260       3
   61251   61248   61254   61278       3   61248   61254   61260   61263      11
   61248   61254   61260   61266      11   61317   61314   61320   61323       1
   61317   61314  -61320   61323       2   61314   61320   61326   61329       3
   61302   61296   61290   61314      11   61302   61296   61305   61308       3
   61302   61296   61305   61311       3   61299   61296   61290   61314      11
   61299   61296   61305   61308       3   61299   61296   61305   61311       3
   61293   61290   61296   61299      11   61293   61290   61296   61302      11
   61293   61290   61296   61305      11   61293   61290   61314   61317       4
   61293   61290  -61314   61317       3   61293   61290  -61314   61317      28
   61293   61290   61314   61320       3   61290   61314   61320   61323       2
   61287   61284   61290   61293       3   61287   61284   61290   61296       3
   61287   61284   61290   61314       3   61284   61290   61296   61299      11
   61284   61290   61296   61302      11   61389   61386   61392   61395       1
   61389   61386  -61392   61395       2   61386   61392   61398   61401       3
   61374   61371   61377   61380      36   61374   61371   61377   61383      36
   61368   61365   61371   61374      36   61368   61365   61371   61377      36
   61365   61371   61377   61380      36   61362   61359   61356   61383      36
   61362   61359   61365   61368      36   61362   61359   61365   61371      36
   61359   61365   61371   61374      36   61356   61359   61365   61368      36
   61356   61383   61377   61380     170   61353   61350   61356   61359     171
   61353   61350   61356   61383     171   61350   61356   61359   61362      36
   61347   61344   61341   61383     172   61347   61344   61350   61353     143
   61347   61344   61350   61356     143   61341   61344   61350   61353     143
   61341   61383   61377   61380     170   61338   61332   61326   61386      11
   61338   61332   61341   61344       3   61338   61332   61341   61383       3
   61335   61332   61326   61386      11   61335   61332   61341   61344       3
   61335   61332   61341   61383       3   61332   61341   61344   61347     172
   61329   61326   61332   61335      11   61329   61326   61332   61338      11
   61329   61326   61332   61341      11   61329   61326   61386   61389       4
   61329   61326  -61386   61389       3   61329   61326  -61386   61389      28
   61329   61326   61386   61392       3   61326   61386   61392   61395       2
   61323   61320   61326   61329       3   61323   61320   61326   61332       3
   61323   61320   61326   61386       3   61320   61326   61332   61335      11
   61320   61326   61332   61338      11   61440   61437   61443   61446       1
   61440   61437  -61443   61446       2   61437   61443   61449   61452       3
   61425   61422   61428   61431       1   61425   61422  -61428   61431       2
   61425   61422   61428   61434       1   61425   61422  -61428   61434       2
   61419   61413   61422   61425      12   61419   61413  -61422   61425       3
   61419   61413  -61422   61425      13   61419   61413   61422   61428       3
   61416   61413   61422   61425      12   61416   61413  -61422   61425       3
   61416   61413  -61422   61425      13   61416   61413   61422   61428       3
   61413   61422   61428   61431       2   61413   61422   61428   61434       2
   61410   61404   61398   61437      11   61410   61404   61413   61416      52
   61410   61404   61413   61419      52   61410   61404   61413   61422      11
   61407   61404   61398   61437      11   61407   61404   61413   61416      52
   61407   61404   61413   61419      52   61407   61404   61413   61422      11
   61401   61398   61404   61407      11   61401   61398   61404   61410      11
   61401   61398   61404   61413      11   61401   61398   61437   61440       4
   61401   61398  -61437   61440       3   61401   61398  -61437   61440      28
   61401   61398   61437   61443       3   61398   61404   61413   61416      57
   61398   61404   61413   61419      57   61398   61437   61443   61446       2
   61395   61392   61398   61401       3   61395   61392   61398   61404       3
   61395   61392   61398   61437       3   61392   61398   61404   61407      11
   61392   61398   61404   61410      11   61488   61485   61491   61494       1
   61488   61485  -61491   61494       2   61485   61491   61497   61500       3
   61470   61461   61455   61473      57   61467   61461   61455   61473      57
   61464   61461   61455   61473      57   61461   61455   61473   61476      57
   61461   61455   61473   61479      57   61461   61455   61473   61482      57
   61458   61455   61449   61485      11   61458   61455   61461   61464      52
   61458   61455   61461   61467      52   61458   61455   61461   61470      52
   61458   61455   61473   61476      52   61458   61455   61473   61479      52
   61458   61455   61473   61482      52   61452   61449   61455   61458      11
   61452   61449   61455   61461      11   61452   61449   61455   61473      11
   61452   61449   61485   61488       4   61452   61449  -61485   61488       3
   61452   61449  -61485   61488      28   61452   61449   61485   61491       3
   61449   61455   61461   61464      57   61449   61455   61461   61467      57
   61449   61455   61461   61470      57   61449   61455   61473   61476      57
   61449   61455   61473   61479      57   61449   61455   61473   61482      57
   61449   61485   61491   61494       2   61446   61443   61449   61452       3
   61446   61443   61449   61455       3   61446   61443   61449   61485       3
   61443   61449   61455   61458      11   61539   61536   61542   61545       1
   61539   61536  -61542   61545       2   61536   61542   61548   61551       3
   61518   61512   61521   61524      98   61515   61512   61521   61524      98
   61512   61521   61524   61527      98   61512   61521   61524   61530      98
   61512   61521   61524   61533      98   61509   61503   61497   61536      11
   61509   61503   61512   61515      11   61509   61503   61512   61518      11
   61509   61503   61512   61521      11   61506   61503   61497   61536      11
   61506   61503   61512   61515      11   61506   61503   61512   61518      11
   61506   61503   61512   61521      11   61500   61497   61503   61506      11
   61500   61497   61503   61509      11   61500   61497   61503   61512      11
   61500   61497   61536   61539       4   61500   61497  -61536   61539       3
   61500   61497  -61536   61539      28   61500   61497   61536   61542       3
   61497   61503   61512   61515      11   61497   61503   61512   61518      11
   61497   61536   61542   61545       2   61494   61491   61497   61500       3
   61494   61491   61497   61503       3   61494   61491   61497   61536       3
   61491   61497   61503   61506      11   61491   61497   61503   61509      11
   61572   61569   61575   61578       1   61572   61569  -61575   61578       2
   61569   61575   61581   61584       3   61560   61554   61548   61569      11
   61560   61554   61563   61566      85   61557   61554   61548   61569      11
   61557   61554   61563   61566      85   61551   61548   61554   61557      11
   61551   61548   61554   61560      11   61551   61548   61554   61563      80
   61551   61548  -61554   61563       5   61551   61548   61569   61572       4
   61551   61548  -61569   61572       3   61551   61548  -61569   61572      28
   61551   61548   61569   61575       3   61548   61554   61563   61566     126
   61548   61554  -61563   61566     127   61548   61554  -61563   61566     128
   61548   61554  -61563   61566     129   61548   61569   61575   61578       2
   61545   61542   61548   61551       3   61545   61542   61548   61554       3
   61545   61542   61548   61569       3   61542   61548   61554   61557      11
   61542   61548   61554   61560      11   61632   61629   61635   61638       1
   61632   61629  -61635   61638       2   61629   61635   61641   61644       3
   61620   61617   61623   61626      36   61614   61611   61617   61620      36
   61614   61611   61617   61623      36   61611   61617   61623   61626      36
   61608   61605   61611   61614      36   61608   61605   61611   61617      36
   61605   61611   61617   61620      36   61602   61599   61596   61623      36
   61602   61599   61605   61608      36   61602   61599   61605   61611      36
   61599   61596   61623   61626      36   61599   61605   61611   61614      36
   61596   61599   61605   61608      36   61596   61623   61617   61620      36
   61593   61587   61581   61629      11   61593   61587   61596   61599       3
   61593   61587   61596   61623       3   61590   61587   61581   61629      11
   61590   61587   61596   61599       3   61590   61587   61596   61623       3
   61587   61596   61599   61602      36   61587   61596   61623   61626      36
   61584   61581   61587   61590      11   61584   61581   61587   61593      11
   61584   61581   61587   61596      11   61584   61581   61629   61632       4
   61584   61581  -61629   61632       3   61584   61581  -61629   61632      28
   61584   61581   61629   61635       3   61581   61629   61635   61638       2
   61578   61575   61581   61584       3   61578   61575   61581   61587       3
   61578   61575   61581   61629       3   61575   61581   61587   61590      11
   61575   61581   61587   61593      11   61674   61671   61677   61680       1
   61674   61671  -61677   61680       2   61671   61677   61683   61686       3
   61662   61653   61647   61665      80   61662   61653  -61647   61665       5
   61659   61653   61647   61665      80   61659   61653  -61647   61665       5
   61656   61653   61647   61665      80   61656   61653  -61647   61665       5
   61653   61647   61665   61668      81   61653   61647  -61665   61668      82
   61653   61647  -61665   61668      83   61653   61647  -61665   61668      84
   61650   61647   61641   61671      11   61650   61647   61653   61656      11
   61650   61647   61653   61659      11   61650   61647   61653   61662      11
   61650   61647   61665   61668      85   61644   61641   61647   61650      11
   61644   61641   61647   61653      11   61644   61641   61647   61665      80
   61644   61641  -61647   61665       5   61644   61641   61671   61674       4
   61644   61641  -61671   61674       3   61644   61641  -61671   61674      28
   61644   61641   61671   61677       3   61641   61647   61653   61656      57
   61641   61647   61653   61659      57   61641   61647   61653   61662      57
   61641   61647   61665   61668      86   61641   61647  -61665   61668      87
   61641   61647  -61665   61668      83   61641   61647  -61665   61668      88
   61641   61671   61677   61680       2   61638   61635   61641   61644       3
   61638   61635   61641   61647       3   61638   61635   61641   61671       3
   61635   61641   61647   61650      11   61734   61731   61737   61740       1
   61734   61731  -61737   61740       2   61731   61737   61743   61746       3
   61722   61719   61725   61728      36   61716   61713   61719   61722      36
   61716   61713   61719   61725      36   61713   61719   61725   61728      36
   61710   61707   61713   61716      36   61710   61707   61713   61719      36
   61707   61713   61719   61722      36   61704   61701   61698   61725      36
   61704   61701   61707   61710      36   61704   61701   61707   61713      36
   61701   61698   61725   61728      36   61701   61707   61713   61716      36
   61698   61701   61707   61710      36   61698   61725   61719   61722      36
   61695   61689   61683   61731      11   61695   61689   61698   61701       3
   61695   61689   61698   61725       3   61692   61689   61683   61731      11
   61692   61689   61698   61701       3   61692   61689   61698   61725       3
   61689   61698   61701   61704      36   61689   61698   61725   61728      36
   61686   61683   61689   61692      11   61686   61683   61689   61695      11
   61686   61683   61689   61698      11   61686   61683   61731   61734       4
   61686   61683  -61731   61734       3   61686   61683  -61731   61734      28
   61686   61683   61731   61737       3   61683   61731   61737   61740       2
   61680   61677   61683   61686       3   61680   61677   61683   61689       3
   61680   61677   61683   61731       3   61677   61683   61689   61692      11
   61677   61683   61689   61695      11   61800   61797   61803   61806       1
   61800   61797  -61803   61806       2   61797   61803   61809   61812       3
   61782   61776   61785   61788      11   61782   61776   61785   61791      11
   61782   61776   61785   61794      11   61779   61776   61785   61788      11
   61779   61776   61785   61791      11   61779   61776   61785   61794      11
   61773   61767   61776   61779      11   61773   61767   61776   61782      11
   61773   61767   61776   61785      11   61770   61767   61776   61779      11
   61770   61767   61776   61782      11   61770   61767   61776   61785      11
   61767   61776   61785   61788      11   61767   61776   61785   61791      11
   61767   61776   61785   61794      11   61764   61758   61767   61770      52
   61764   61758   61767   61773      52   61764   61758   61767   61776      57
   61761   61758   61767   61770      52   61761   61758   61767   61773      52
   61761   61758   61767   61776      57   61758   61767   61776   61779      11
   61758   61767   61776   61782      11   61755   61749   61743   61797      11
   61755   61749   61758   61761      52   61755   61749   61758   61764      52
   61755   61749   61758   61767      57   61752   61749   61743   61797      11
   61752   61749   61758   61761      52   61752   61749   61758   61764      52
   61752   61749   61758   61767      57   61749   61758   61767   61770      57
   61749   61758   61767   61773      57   61746   61743   61749   61752      11
   61746   61743   61749   61755      11   61746   61743   61749   61758      11
   61746   61743   61797   61800       4   61746   61743  -61797   61800       3
   61746   61743  -61797   61800      28   61746   61743   61797   61803       3
   61743   61749   61758   61761      57   61743   61749   61758   61764      57
   61743   61797   61803   61806       2   61740   61737   61743   61746       3
   61740   61737   61743   61749       3   61740   61737   61743   61797       3
   61737   61743   61749   61752      11   61737   61743   61749   61755      11
   61830   61827   61833   61836       1   61830   61827  -61833   61836       2
   61827   61833   61839   61842       3   61824   61815   61809   61827      11
   61821   61815   61809   61827      11   61818   61815   61809   61827      11
   61812   61809   61815   61818      11   61812   61809   61815   61821      11
   61812   61809   61815   61824      11   61812   61809   61827   61830       4
   61812   61809  -61827   61830       3   61812   61809  -61827   61830      28
   61812   61809   61827   61833       3   61809   61827   61833   61836       2
   61806   61803   61809   61812       3   61806   61803   61809   61815       3
   61806   61803   61809   61827       3   61803   61809   61815   61818      11
   61803   61809   61815   61821      11   61803   61809   61815   61824      11
   61881   61878   61884   61887       1   61881   61878  -61884   61887       2
   61878   61884   61890   61893       3   61860   61854   61863   61866      98
   61857   61854   61863   61866      98   61854   61863   61866   61869      98
   61854   61863   61866   61872      98   61854   61863   61866   61875      98
   61851   61845   61839   61878      11   61851   61845   61854   61857      11
   61851   61845   61854   61860      11   61851   61845   61854   61863      11
   61848   61845   61839   61878      11   61848   61845   61854   61857      11
   61848   61845   61854   61860      11   61848   61845   61854   61863      11
   61842   61839   61845   61848      11   61842   61839   61845   61851      11
   61842   61839   61845   61854      11   61842   61839   61878   61881       4
   61842   61839  -61878   61881       3   61842   61839  -61878   61881      28
   61842   61839   61878   61884       3   61839   61845   61854   61857      11
   61839   61845   61854   61860      11   61839   61878   61884   61887       2
   61836   61833   61839   61842       3   61836   61833   61839   61845       3
   61836   61833   61839   61878       3   61833   61839   61845   61848      11
   61833   61839   61845   61851      11   61932   61929   61935   61938       1
   61932   61929  -61935   61938       2   61929   61935   61941   61944       3
   61917   61914   61920   61923       1   61917   61914  -61920   61923       2
   61917   61914   61920   61926       1   61917   61914  -61920   61926       2
   61911   61905   61914   61917      12   61911   61905  -61914   61917       3
   61911   61905  -61914   61917      13   61911   61905   61914   61920       3
   61908   61905   61914   61917      12   61908   61905  -61914   61917       3
   61908   61905  -61914   61917      13   61908   61905   61914   61920       3
   61905   61914   61920   61923       2   61905   61914   61920   61926       2
   61902   61896   61890   61929      11   61902   61896   61905   61908      52
   61902   61896   61905   61911      52   61902   61896   61905   61914      11
   61899   61896   61890   61929      11   61899   61896   61905   61908      52
   61899   61896   61905   61911      52   61899   61896   61905   61914      11
   61893   61890   61896   61899      11   61893   61890   61896   61902      11
   61893   61890   61896   61905      11   61893   61890   61929   61932       4
   61893   61890  -61929   61932       3   61893   61890  -61929   61932      28
   61893   61890   61929   61935       3   61890   61896   61905   61908      57
   61890   61896   61905   61911      57   61890   61929   61935   61938       2
   61887   61884   61890   61893       3   61887   61884   61890   61896       3
   61887   61884   61890   61929       3   61884   61890   61896   61899      11
   61884   61890   61896   61902      11   61989   61986   61992   61995       1
   61989   61986  -61992   61995       2   61986   61992   61998   62001       3
   61971   61962   61956   61974      57   61968   61962   61956   61974      57
   61965   61962   61956   61974      57   61962   61956   61974   61977      57
   61962   61956   61974   61980      57   61962   61956   61974   61983      57
   61959   61956   61962   61965      52   61959   61956   61962   61968      52
   61959   61956   61962   61971      52   61959   61956   61974   61977      52
   61959   61956   61974   61980      52   61959   61956   61974   61983      52
   61953   61947   61941   61986      11   61953   61947   61956   61959      52
   61953   61947   61956   61962      57   61953   61947   61956   61974      57
   61950   61947   61941   61986      11   61950   61947   61956   61959      52
   61950   61947   61956   61962      57   61950   61947   61956   61974      57
   61947   61956   61962   61965      57   61947   61956   61962   61968      57
   61947   61956   61962   61971      57   61947   61956   61974   61977      57
   61947   61956   61974   61980      57   61947   61956   61974   61983      57
   61944   61941   61947   61950      11   61944   61941   61947   61953      11
   61944   61941   61947   61956      11   61944   61941   61986   61989       4
   61944   61941  -61986   61989       3   61944   61941  -61986   61989      28
   61944   61941   61986   61992       3   61941   61947   61956   61959      57
   61941   61986   61992   61995       2   61938   61935   61941   61944       3
   61938   61935   61941   61947       3   61938   61935   61941   61986       3
   61935   61941   61947   61950      11   61935   61941   61947   61953      11
   62031   62028   62034   62037       1   62031   62028  -62034   62037       2
   62028   62034   62040   62043       3   62016   62013   62019   62022       1
   62016   62013  -62019   62022       2   62016   62013   62019   62025       1
   62016   62013  -62019   62025       2   62010   62004   61998   62028      11
   62010   62004   62013   62016      12   62010   62004  -62013   62016       3
   62010   62004  -62013   62016      13   62010   62004   62013   62019       3
   62007   62004   61998   62028      11   62007   62004   62013   62016      12
   62007   62004  -62013   62016       3   62007   62004  -62013   62016      13
   62007   62004   62013   62019       3   62004   62013   62019   62022       2
   62004   62013   62019   62025       2   62001   61998   62004   62007      11
   62001   61998   62004   62010      11   62001   61998   62004   62013      11
   62001   61998   62028   62031       4   62001   61998  -62028   62031       3
   62001   61998  -62028   62031      28   62001   61998   62028   62034       3
   61998   62028   62034   62037       2   61995   61992   61998   62001       3
   61995   61992   61998   62004       3   61995   61992   61998   62028       3
   61992   61998   62004   62007      11   61992   61998   62004   62010      11
   62073   62070   62076   62079       1   62073   62070  -62076   62079       2
   62070   62076   62082   62085       3   62058   62055   62061   62064       1
   62058   62055  -62061   62064       2   62058   62055   62061   62067       1
   62058   62055  -62061   62067       2   62052   62046   62040   62070      11
   62052   62046   62055   62058      12   62052   62046  -62055   62058       3
   62052   62046  -62055   62058      13   62052   62046   62055   62061       3
   62049   62046   62040   62070      11   62049   62046   62055   62058      12
   62049   62046  -62055   62058       3   62049   62046  -62055   62058      13
   62049   62046   62055   62061       3   62046   62055   62061   62064       2
   62046   62055   62061   62067       2   62043   62040   62046   62049      11
   62043   62040   62046   62052      11   62043   62040   62046   62055      11
   62043   62040   62070   62073       4   62043   62040  -62070   62073       3
   62043   62040  -62070   62073      28   62043   62040   62070   62076       3
   62040   62070   62076   62079       2   62037   62034   62040   62043       3
   62037   62034   62040   62046       3   62037   62034   62040   62070       3
   62034   62040   62046   62049      11   62034   62040   62046   62052      11
   62130   62127   62133   62136       1   62130   62127  -62133   62136       2
   62127   62133   62139   62142       3   62112   62106   62115   62118      52
   62112   62106   62115   62121      52   62112   62106   62115   62124      52
   62109   62106   62115   62118      52   62109   62106   62115   62121      52
   62109   62106   62115   62124      52   62103   62094   62088   62106      57
   62100   62094   62088   62106      57   62097   62094   62088   62106      57
   62094   62088   62106   62109      57   62094   62088   62106   62112      57
   62091   62088   62082   62127      11   62091   62088   62094   62097      52
   62091   62088   62094   62100      52   62091   62088   62094   62103      52
   62091   62088   62106   62109      52   62091   62088   62106   62112      52
   62091   62088   62106   62115      57   62088   62106   62115   62118      57
   62088   62106   62115   62121      57   62088   62106   62115   62124      57
   62085   62082   62088   62091      11   62085   62082   62088   62094      11
   62085   62082   62088   62106      11   62085   62082   62127   62130       4
   62085   62082  -62127   62130       3   62085   62082  -62127   62130      28
   62085   62082   62127   62133       3   62082   62088   62094   62097      57
   62082   62088   62094   62100      57   62082   62088   62094   62103      57
   62082   62088   62106   62109      57   62082   62088   62106   62112      57
   62082   62127   62133   62136       2   62079   62076   62082   62085       3
   62079   62076   62082   62088       3   62079   62076   62082   62127       3
   62076   62082   62088   62091      11   62172   62169   62175   62178       1
   62172   62169  -62175   62178       2   62169   62175   62181   62184       3
   62160   62151   62145   62163      80   62160   62151  -62145   62163       5
   62157   62151   62145   62163      80   62157   62151  -62145   62163       5
   62154   62151   62145   62163      80   62154   62151  -62145   62163       5
   62151   62145   62163   62166      81   62151   62145  -62163   62166      82
   62151   62145  -62163   62166      83   62151   62145  -62163   62166      84
   62148   62145   62139   62169      11   62148   62145   62151   62154      11
   62148   62145   62151   62157      11   62148   62145   62151   62160      11
   62148   62145   62163   62166      85   62142   62139   62145   62148      11
   62142   62139   62145   62151      11   62142   62139   62145   62163      80
   62142   62139  -62145   62163       5   62142   62139   62169   62172       4
   62142   62139  -62169   62172       3   62142   62139  -62169   62172      28
   62142   62139   62169   62175       3   62139   62145   62151   62154      57
   62139   62145   62151   62157      57   62139   62145   62151   62160      57
   62139   62145   62163   62166      86   62139   62145  -62163   62166      87
   62139   62145  -62163   62166      83   62139   62145  -62163   62166      88
   62139   62169   62175   62178       2   62136   62133   62139   62142       3
   62136   62133   62139   62145       3   62136   62133   62139   62169       3
   62133   62139   62145   62148      11   62223   62220   62226   62229       1
   62223   62220  -62226   62229       2   62220   62226   62232   62235       3
   62208   62205   62211   62214       1   62208   62205  -62211   62214       2
   62208   62205   62211   62217       1   62208   62205  -62211   62217       2
   62202   62196   62205   62208      12   62202   62196  -62205   62208       3
   62202   62196  -62205   62208      13   62202   62196   62205   62211       3
   62199   62196   62205   62208      12   62199   62196  -62205   62208       3
   62199   62196  -62205   62208      13   62199   62196   62205   62211       3
   62196   62205   62211   62214       2   62196   62205   62211   62217       2
   62193   62187   62181   62220      11   62193   62187   62196   62199      52
   62193   62187   62196   62202      52   62193   62187   62196   62205      11
   62190   62187   62181   62220      11   62190   62187   62196   62199      52
   62190   62187   62196   62202      52   62190   62187   62196   62205      11
   62184   62181   62187   62190      11   62184   62181   62187   62193      11
   62184   62181   62187   62196      11   62184   62181   62220   62223       4
   62184   62181  -62220   62223       3   62184   62181  -62220   62223      28
   62184   62181   62220   62226       3   62181   62187   62196   62199      57
   62181   62187   62196   62202      57   62181   62220   62226   62229       2
   62178   62175   62181   62184       3   62178   62175   62181   62187       3
   62178   62175   62181   62220       3   62175   62181   62187   62190      11
   62175   62181   62187   62193      11   62295   62292   62298   62301       1
   62295   62292  -62298   62301       2   62292   62298   62304   62307       3
   62280   62274   62271   62283      72   62280   62274  -62271   62283       6
   62277   62274   62271   62283      72   62277   62274  -62271   62283       6
   62274   62271   62283   62286      72   62274   62271  -62283   62286       6
   62274   62271   62283   62289      72   62274   62271  -62283   62289       6
   62268   62265   62271   62274      72   62268   62265  -62271   62274       6
   62268   62265   62271   62283      72   62268   62265  -62271   62283       6
   62265   62271   62274   62277      72   62265   62271  -62274   62277       6
   62265   62271   62274   62280      72   62265   62271  -62274   62280       6
   62265   62271   62283   62286      72   62265   62271  -62283   62286       6
   62265   62271   62283   62289      72   62265   62271  -62283   62289       6
   62262   62256   62265   62268       5   62262   62256   62265   62271       5
   62259   62256   62265   62268       5   62259   62256   62265   62271       5
   62253   62247   62256   62259      11   62253   62247   62256   62262      11
   62253   62247   62256   62265      11   62250   62247   62256   62259      11
   62250   62247   62256   62262      11   62250   62247   62256   62265      11
   62247   62256   62265   62268       5   62244   62238   62232   62292      11
   62244   62238   62247   62250      52   62244   62238   62247   62253      52
   62244   62238   62247   62256      57   62241   62238   62232   62292      11
   62241   62238   62247   62250      52   62241   62238   62247   62253      52
   62241   62238   62247   62256      57   62238   62247   62256   62259      11
   62238   62247   62256   62262      11   62235   62232   62238   62241      11
   62235   62232   62238   62244      11   62235   62232   62238   62247      11
   62235   62232   62292   62295       4   62235   62232  -62292   62295       3
   62235   62232  -62292   62295      28   62235   62232   62292   62298       3
   62232   62238   62247   62250      57   62232   62238   62247   62253      57
   62232   62292   62298   62301       2   62229   62226   62232   62235       3
   62229   62226   62232   62238       3   62229   62226   62232   62292       3
   62226   62232   62238   62241      11   62226   62232   62238   62244      11
   62343   62340   62346   62349       1   62343   62340  -62346   62349       2
   62340   62346   62352   62355       3   62325   62316   62310   62328      57
   62322   62316   62310   62328      57   62319   62316   62310   62328      57
   62316   62310   62328   62331      57   62316   62310   62328   62334      57
   62316   62310   62328   62337      57   62313   62310   62304   62340      11
   62313   62310   62316   62319      52   62313   62310   62316   62322      52
   62313   62310   62316   62325      52   62313   62310   62328   62331      52
   62313   62310   62328   62334      52   62313   62310   62328   62337      52
   62307   62304   62310   62313      11   62307   62304   62310   62316      11
   62307   62304   62310   62328      11   62307   62304   62340   62343       4
   62307   62304  -62340   62343       3   62307   62304  -62340   62343      28
   62307   62304   62340   62346       3   62304   62310   62316   62319      57
   62304   62310   62316   62322      57   62304   62310   62316   62325      57
   62304   62310   62328   62331      57   62304   62310   62328   62334      57
   62304   62310   62328   62337      57   62304   62340   62346   62349       2
   62301   62298   62304   62307       3   62301   62298   62304   62310       3
   62301   62298   62304   62340       3   62298   62304   62310   62313      11
   62406   62403   62409   62412       1   62406   62403  -62409   62412       2
   62403   62409   62415   62418       3   62394   62391   62397   62400      36
   62388   62385   62382   62391       4   62388   62385  -62382   62391      37
   62388   62385  -62382   62391       5   62388   62385  -62382   62391      38
   62385   62382   62391   62394      36   62382   62391   62397   62400      36
   62379   62376   62382   62385      36   62379   62376   62382   62391      36
   62376   62382   62385   62388       4   62376   62382  -62385   62388      37
   62376   62382  -62385   62388       5   62376   62382  -62385   62388      38
   62376   62382   62391   62394      36   62373   62370   62367   62397      36
   62373   62370   62376   62379      36   62373   62370   62376   62382      36
   62370   62367   62397   62400      36   62367   62370   62376   62379      36
   62367   62397   62391   62394      36   62364   62358   62352   62403      11
   62364   62358   62367   62370       3   62364   62358   62367   62397       3
   62361   62358   62352   62403      11   62361   62358   62367   62370       3
   62361   62358   62367   62397       3   62358   62367   62370   62373      36
   62358   62367   62397   62400      36   62355   62352   62358   62361      11
   62355   62352   62358   62364      11   62355   62352   62358   62367      11
   62355   62352   62403   62406       4   62355   62352  -62403   62406       3
   62355   62352  -62403   62406      28   62355   62352   62403   62409       3
   62352   62403   62409   62412       2   62349   62346   62352   62355       3
   62349   62346   62352   62358       3   62349   62346   62352   62403       3
   62346   62352   62358   62361      11   62346   62352   62358   62364      11
   62463   62460   62466   62469       1   62463   62460  -62466   62469       2
   62460   62466   62472   62475       3   62445   62439   62448   62451      52
   62445   62439   62448   62454      52   62445   62439   62448   62457      52
   62442   62439   62448   62451      52   62442   62439   62448   62454      52
   62442   62439   62448   62457      52   62436   62427   62421   62439      57
   62433   62427   62421   62439      57   62430   62427   62421   62439      57
   62427   62421   62439   62442      57   62427   62421   62439   62445      57
   62424   62421   62415   62460      11   62424   62421   62427   62430      52
   62424   62421   62427   62433      52   62424   62421   62427   62436      52
   62424   62421   62439   62442      52   62424   62421   62439   62445      52
   62424   62421   62439   62448      57   62421   62439   62448   62451      57
   62421   62439   62448   62454      57   62421   62439   62448   62457      57
   62418   62415   62421   62424      11   62418   62415   62421   62427      11
   62418   62415   62421   62439      11   62418   62415   62460   62463       4
   62418   62415  -62460   62463       3   62418   62415  -62460   62463      28
   62418   62415   62460   62466       3   62415   62421   62427   62430      57
   62415   62421   62427   62433      57   62415   62421   62427   62436      57
   62415   62421   62439   62442      57   62415   62421   62439   62445      57
   62415   62460   62466   62469       2   62412   62409   62415   62418       3
   62412   62409   62415   62421       3   62412   62409   62415   62460       3
   62409   62415   62421   62424      11   62499   62496   62502   62505       1
   62499   62496  -62502   62505       2   62496   62502   62508   62511       3
   62484   62478   62472   62496      11   62484   62478   62487   62490       3
   62484   62478   62487   62493       3   62481   62478   62472   62496      11
   62481   62478   62487   62490       3   62481   62478   62487   62493       3
   62475   62472   62478   62481      11   62475   62472   62478   62484      11
   62475   62472   62478   62487      11   62475   62472   62496   62499       4
   62475   62472  -62496   62499       3   62475   62472  -62496   62499      28
   62475   62472   62496   62502       3   62472   62496   62502   62505       2
   62469   62466   62472   62475       3   62469   62466   62472   62478       3
   62469   62466   62472   62496       3   62466   62472   62478   62481      11
   62466   62472   62478   62484      11   62556   62553   62559   62562       1
   62556   62553  -62559   62562       2   62553   62559   62565   62568       3
   62538   62532   62541   62544      52   62538   62532   62541   62547      52
   62538   62532   62541   62550      52   62535   62532   62541   62544      52
   62535   62532   62541   62547      52   62535   62532   62541   62550      52
   62529   62520   62514   62532      57   62526   62520   62514   62532      57
   62523   62520   62514   62532      57   62520   62514   62532   62535      57
   62520   62514   62532   62538      57   62517   62514   62508   62553      11
   62517   62514   62520   62523      52   62517   62514   62520   62526      52
   62517   62514   62520   62529      52   62517   62514   62532   62535      52
   62517   62514   62532   62538      52   62517   62514   62532   62541      57
   62514   62532   62541   62544      57   62514   62532   62541   62547      57
   62514   62532   62541   62550      57   62511   62508   62514   62517      11
   62511   62508   62514   62520      11   62511   62508   62514   62532      11
   62511   62508   62553   62556       4   62511   62508  -62553   62556       3
   62511   62508  -62553   62556      28   62511   62508   62553   62559       3
   62508   62514   62520   62523      57   62508   62514   62520   62526      57
   62508   62514   62520   62529      57   62508   62514   62532   62535      57
   62508   62514   62532   62538      57   62508   62553   62559   62562       2
   62505   62502   62508   62511       3   62505   62502   62508   62514       3
   62505   62502   62508   62553       3   62502   62508   62514   62517      11
   62604   62601   62607   62610       1   62604   62601  -62607   62610       2
   62601   62607   62613   62616       3   62586   62577   62571   62589      57
   62583   62577   62571   62589      57   62580   62577   62571   62589      57
   62577   62571   62589   62592      57   62577   62571   62589   62595      57
   62577   62571   62589   62598      57   62574   62571   62565   62601      11
   62574   62571   62577   62580      52   62574   62571   62577   62583      52
   62574   62571   62577   62586      52   62574   62571   62589   62592      52
   62574   62571   62589   62595      52   62574   62571   62589   62598      52
   62568   62565   62571   62574      11   62568   62565   62571   62577      11
   62568   62565   62571   62589      11   62568   62565   62601   62604       4
   62568   62565  -62601   62604       3   62568   62565  -62601   62604      28
   62568   62565   62601   62607       3   62565   62571   62577   62580      57
   62565   62571   62577   62583      57   62565   62571   62577   62586      57
   62565   62571   62589   62592      57   62565   62571   62589   62595      57
   62565   62571   62589   62598      57   62565   62601   62607   62610       2
   62562   62559   62565   62568       3   62562   62559   62565   62571       3
   62562   62559   62565   62601       3   62559   62565   62571   62574      11
   62634   62628   62637   62640       3   62634   62628   62637   62643       3
   62631   62628   62637   62640       3   62631   62628   62637   62643       3
   62625   62619   62613   62646      11   62625   62619   62628   62631      52
   62625   62619   62628   62634      52   62625   62619   62628   62637      11
   62622   62619   62613   62646      11   62622   62619   62628   62631      52
   62622   62619   62628   62634      52   62622   62619   62628   62637      11
   62616   62613   62619   62622      11   62616   62613   62619   62625      11
   62616   62613   62619   62628      11   62616   62613   62646   62649       3
   62616   62613   62646   62652       3   62613   62619   62628   62631      57
   62613   62619   62628   62634      57   62610   62607   62613   62616       3
   62610   62607   62613   62619       3   62610   62607   62613   62646       3
   62607   62613   62619   62622      11   62607   62613   62619   62625      11
   62700   62697   62703   62706       1   62700   62697  -62703   62706       2
   62697   62703   62709   62712       3   62685   62682   62688   62691       1
   62685   62682  -62688   62691       2   62685   62682   62688   62694       1
   62685   62682  -62688   62694       2   62679   62673   62667   62697      11
   62679   62673   62682   62685      12   62679   62673  -62682   62685       3
   62679   62673  -62682   62685      13   62679   62673   62682   62688       3
   62676   62673   62667   62697      11   62676   62673   62682   62685      12
   62676   62673  -62682   62685       3   62676   62673  -62682   62685      13
   62676   62673   62682   62688       3   62673   62682   62688   62691       2
   62673   62682   62688   62694       2   62670   62667   62673   62676      11
   62670   62667   62673   62679      11   62670   62667   62673   62682      11
   62670   62667   62697   62700       3   62670   62667   62697   62703       3
   62667   62697   62703   62706       2   62664   62655   62667   62670      11
   62664   62655   62667   62673      11   62664   62655   62667   62697      11
   62661   62655   62667   62670      11   62661   62655   62667   62673      11
   62661   62655   62667   62697      11   62658   62655   62667   62670      11
   62658   62655   62667   62673      11   62658   62655   62667   62697      11
   62655   62667   62673   62676      11   62655   62667   62673   62679      11
   62736   62733   62739   62742       1   62736   62733  -62739   62742       2
   62733   62739   62745   62748       3   62721   62715   62709   62733      11
   62721   62715   62724   62727       3   62721   62715   62724   62730       3
   62718   62715   62709   62733      11   62718   62715   62724   62727       3
   62718   62715   62724   62730       3   62712   62709   62715   62718      11
   62712   62709   62715   62721      11   62712   62709   62715   62724      11
   62712   62709   62733   62736       4   62712   62709  -62733   62736       3
   62712   62709  -62733   62736      28   62712   62709   62733   62739       3
   62709   62733   62739   62742       2   62706   62703   62709   62712       3
   62706   62703   62709   62715       3   62706   62703   62709   62733       3
   62703   62709   62715   62718      11   62703   62709   62715   62721      11
   62778   62775   62781   62784       1   62778   62775  -62781   62784       2
   62775   62781   62787   62790       3   62763   62760   62766   62769       1
   62763   62760  -62766   62769       2   62763   62760   62766   62772       1
   62763   62760  -62766   62772       2   62757   62751   62745   62775      11
   62757   62751   62760   62763      12   62757   62751  -62760   62763       3
   62757   62751  -62760   62763      13   62757   62751   62760   62766       3
   62754   62751   62745   62775      11   62754   62751   62760   62763      12
   62754   62751  -62760   62763       3   62754   62751  -62760   62763      13
   62754   62751   62760   62766       3   62751   62760   62766   62769       2
   62751   62760   62766   62772       2   62748   62745   62751   62754      11
   62748   62745   62751   62757      11   62748   62745   62751   62760      11
   62748   62745   62775   62778       4   62748   62745  -62775   62778       3
   62748   62745  -62775   62778      28   62748   62745   62775   62781       3
   62745   62775   62781   62784       2   62742   62739   62745   62748       3
   62742   62739   62745   62751       3   62742   62739   62745   62775       3
   62739   62745   62751   62754      11   62739   62745   62751   62757      11
   62841   62838   62844   62847       1   62841   62838  -62844   62847       2
   62838   62844   62850   62853       3   62829   62826   62832   62835      36
   62823   62820   62817   62826       4   62823   62820  -62817   62826      37
   62823   62820  -62817   62826       5   62823   62820  -62817   62826      38
   62820   62817   62826   62829      36   62817   62826   62832   62835      36
   62814   62811   62817   62820      36   62814   62811   62817   62826      36
   62811   62817   62820   62823       4   62811   62817  -62820   62823      37
   62811   62817  -62820   62823       5   62811   62817  -62820   62823      38
   62811   62817   62826   62829      36   62808   62805   62802   62832      36
   62808   62805   62811   62814      36   62808   62805   62811   62817      36
   62805   62802   62832   62835      36   62802   62805   62811   62814      36
   62802   62832   62826   62829      36   62799   62793   62787   62838      11
   62799   62793   62802   62805       3   62799   62793   62802   62832       3
   62796   62793   62787   62838      11   62796   62793   62802   62805       3
   62796   62793   62802   62832       3   62793   62802   62805   62808      36
   62793   62802   62832   62835      36   62790   62787   62793   62796      11
   62790   62787   62793   62799      11   62790   62787   62793   62802      11
   62790   62787   62838   62841       4   62790   62787  -62838   62841       3
   62790   62787  -62838   62841      28   62790   62787   62838   62844       3
   62787   62838   62844   62847       2   62784   62781   62787   62790       3
   62784   62781   62787   62793       3   62784   62781   62787   62838       3
   62781   62787   62793   62796      11   62781   62787   62793   62799      11
   62892   62889   62895   62898       1   62892   62889  -62895   62898       2
   62889   62895   62901   62904       3   62877   62874   62880   62883       1
   62877   62874  -62880   62883       2   62877   62874   62880   62886       1
   62877   62874  -62880   62886       2   62871   62865   62874   62877      12
   62871   62865  -62874   62877       3   62871   62865  -62874   62877      13
   62871   62865   62874   62880       3   62868   62865   62874   62877      12
   62868   62865  -62874   62877       3   62868   62865  -62874   62877      13
   62868   62865   62874   62880       3   62865   62874   62880   62883       2
   62865   62874   62880   62886       2   62862   62856   62850   62889      11
   62862   62856   62865   62868      52   62862   62856   62865   62871      52
   62862   62856   62865   62874      11   62859   62856   62850   62889      11
   62859   62856   62865   62868      52   62859   62856   62865   62871      52
   62859   62856   62865   62874      11   62853   62850   62856   62859      11
   62853   62850   62856   62862      11   62853   62850   62856   62865      11
   62853   62850   62889   62892       4   62853   62850  -62889   62892       3
   62853   62850  -62889   62892      28   62853   62850   62889   62895       3
   62850   62856   62865   62868      57   62850   62856   62865   62871      57
   62850   62889   62895   62898       2   62847   62844   62850   62853       3
   62847   62844   62850   62856       3   62847   62844   62850   62889       3
   62844   62850   62856   62859      11   62844   62850   62856   62862      11
   62934   62931   62937   62940       1   62934   62931  -62937   62940       2
   62931   62937   62943   62946       3   62919   62916   62922   62925       1
   62919   62916  -62922   62925       2   62919   62916   62922   62928       1
   62919   62916  -62922   62928       2   62913   62907   62901   62931      11
   62913   62907   62916   62919      12   62913   62907  -62916   62919       3
   62913   62907  -62916   62919      13   62913   62907   62916   62922       3
   62910   62907   62901   62931      11   62910   62907   62916   62919      12
   62910   62907  -62916   62919       3   62910   62907  -62916   62919      13
   62910   62907   62916   62922       3   62907   62916   62922   62925       2
   62907   62916   62922   62928       2   62904   62901   62907   62910      11
   62904   62901   62907   62913      11   62904   62901   62907   62916      11
   62904   62901   62931   62934       4   62904   62901  -62931   62934       3
   62904   62901  -62931   62934      28   62904   62901   62931   62937       3
   62901   62931   62937   62940       2   62898   62895   62901   62904       3
   62898   62895   62901   62907       3   62898   62895   62901   62931       3
   62895   62901   62907   62910      11   62895   62901   62907   62913      11
   62976   62973   62979   62982       1   62976   62973  -62979   62982       2
   62973   62979   62985   62988       3   62961   62958   62964   62967       1
   62961   62958  -62964   62967       2   62961   62958   62964   62970       1
   62961   62958  -62964   62970       2   62955   62949   62943   62973      11
   62955   62949   62958   62961      12   62955   62949  -62958   62961       3
   62955   62949  -62958   62961      13   62955   62949   62958   62964       3
   62952   62949   62943   62973      11   62952   62949   62958   62961      12
   62952   62949  -62958   62961       3   62952   62949  -62958   62961      13
   62952   62949   62958   62964       3   62949   62958   62964   62967       2
   62949   62958   62964   62970       2   62946   62943   62949   62952      11
   62946   62943   62949   62955      11   62946   62943   62949   62958      11
   62946   62943   62973   62976       4   62946   62943  -62973   62976       3
   62946   62943  -62973   62976      28   62946   62943   62973   62979       3
   62943   62973   62979   62982       2   62940   62937   62943   62946       3
   62940   62937   62943   62949       3   62940   62937   62943   62973       3
   62937   62943   62949   62952      11   62937   62943   62949   62955      11
   63039   63036   63042   63045       1   63039   63036  -63042   63045       2
   63036   63042   63048   63051       3   63027   63024   63030   63033      36
   63021   63018   63015   63024       4   63021   63018  -63015   63024      37
   63021   63018  -63015   63024       5   63021   63018  -63015   63024      38
   63018   63015   63024   63027      36   63015   63024   63030   63033      36
   63012   63009   63015   63018      36   63012   63009   63015   63024      36
   63009   63015   63018   63021       4   63009   63015  -63018   63021      37
   63009   63015  -63018   63021       5   63009   63015  -63018   63021      38
   63009   63015   63024   63027      36   63006   63003   63000   63030      36
   63006   63003   63009   63012      36   63006   63003   63009   63015      36
   63003   63000   63030   63033      36   63000   63003   63009   63012      36
   63000   63030   63024   63027      36   62997   62991   62985   63036      11
   62997   62991   63000   63003       3   62997   62991   63000   63030       3
   62994   62991   62985   63036      11   62994   62991   63000   63003       3
   62994   62991   63000   63030       3   62991   63000   63003   63006      36
   62991   63000   63030   63033      36   62988   62985   62991   62994      11
   62988   62985   62991   62997      11   62988   62985   62991   63000      11
   62988   62985   63036   63039       4   62988   62985  -63036   63039       3
   62988   62985  -63036   63039      28   62988   62985   63036   63042       3
   62985   63036   63042   63045       2   62982   62979   62985   62988       3
   62982   62979   62985   62991       3   62982   62979   62985   63036       3
   62979   62985   62991   62994      11   62979   62985   62991   62997      11
   63087   63084   63090   63093       1   63087   63084  -63090   63093       2
   63084   63090   63096   63099       3   63069   63060   63054   63072      57
   63066   63060   63054   63072      57   63063   63060   63054   63072      57
   63060   63054   63072   63075      57   63060   63054   63072   63078      57
   63060   63054   63072   63081      57   63057   63054   63048   63084      11
   63057   63054   63060   63063      52   63057   63054   63060   63066      52
   63057   63054   63060   63069      52   63057   63054   63072   63075      52
   63057   63054   63072   63078      52   63057   63054   63072   63081      52
   63051   63048   63054   63057      11   63051   63048   63054   63060      11
   63051   63048   63054   63072      11   63051   63048   63084   63087       4
   63051   63048  -63084   63087       3   63051   63048  -63084   63087      28
   63051   63048   63084   63090       3   63048   63054   63060   63063      57
   63048   63054   63060   63066      57   63048   63054   63060   63069      57
   63048   63054   63072   63075      57   63048   63054   63072   63078      57
   63048   63054   63072   63081      57   63048   63084   63090   63093       2
   63045   63042   63048   63051       3   63045   63042   63048   63054       3
   63045   63042   63048   63084       3   63042   63048   63054   63057      11
   63135   63132   63138   63141       1   63135   63132  -63138   63141       2
   63132   63138   63144   63147       3   63132   63138   63144   63150       3
   63117   63108   63102   63120      57   63114   63108   63102   63120      57
   63111   63108   63102   63120      57   63108   63102   63120   63123      57
   63108   63102   63120   63126      57   63108   63102   63120   63129      57
   63105   63102   63096   63132      11   63105   63102   63108   63111      52
   63105   63102   63108   63114      52   63105   63102   63108   63117      52
   63105   63102   63120   63123      52   63105   63102   63120   63126      52
   63105   63102   63120   63129      52   63099   63096   63102   63105      11
   63099   63096   63102   63108      11   63099   63096   63102   63120      11
   63099   63096   63132   63135       4   63099   63096  -63132   63135       3
   63099   63096  -63132   63135      28   63099   63096   63132   63138       3
   63096   63102   63108   63111      57   63096   63102   63108   63114      57
   63096   63102   63108   63117      57   63096   63102   63120   63123      57
   63096   63102   63120   63126      57   63096   63102   63120   63129      57
   63096   63132   63138   63141       2   63093   63090   63096   63099       3
   63093   63090   63096   63102       3   63093   63090   63096   63132       3
   63090   63096   63102   63105      11   63156   63153   63159   63162       1
   63156   63153  -63159   63162       2   63153   63159   63165   63168       3
   63150   63144   63153   63156       4   63150   63144  -63153   63156       3
   63150   63144  -63153   63156      28   63150   63144   63153   63159       3
   63147   63144   63153   63156       4   63147   63144  -63153   63156       3
   63147   63144  -63153   63156      28   63147   63144   63153   63159       3
   63144   63153   63159   63162       2   63141   63138   63144   63147       3
   63141   63138   63144   63150       3   63141   63138   63144   63153       3
   63228   63225   63231   63234       1   63228   63225  -63231   63234       2
   63225   63231   63237   63240       3   63225   63231   63237   63243       3
   63213   63207   63204   63216      72   63213   63207  -63204   63216       6
   63210   63207   63204   63216      72   63210   63207  -63204   63216       6
   63207   63204   63216   63219      72   63207   63204  -63216   63219       6
   63207   63204   63216   63222      72   63207   63204  -63216   63222       6
   63201   63198   63204   63207      72   63201   63198  -63204   63207       6
   63201   63198   63204   63216      72   63201   63198  -63204   63216       6
   63198   63204   63207   63210      72   63198   63204  -63207   63210       6
   63198   63204   63207   63213      72   63198   63204  -63207   63213       6
   63198   63204   63216   63219      72   63198   63204  -63216   63219       6
   63198   63204   63216   63222      72   63198   63204  -63216   63222       6
   63195   63189   63198   63201       5   63195   63189   63198   63204       5
   63192   63189   63198   63201       5   63192   63189   63198   63204       5
   63186   63180   63189   63192      11   63186   63180   63189   63195      11
   63186   63180   63189   63198      11   63183   63180   63189   63192      11
   63183   63180   63189   63195      11   63183   63180   63189   63198      11
   63180   63189   63198   63201       5   63177   63171   63165   63225      11
   63177   63171   63180   63183      52   63177   63171   63180   63186      52
   63177   63171   63180   63189      57   63174   63171   63165   63225      11
   63174   63171   63180   63183      52   63174   63171   63180   63186      52
   63174   63171   63180   63189      57   63171   63180   63189   63192      11
   63171   63180   63189   63195      11   63168   63165   63171   63174      11
   63168   63165   63171   63177      11   63168   63165   63171   63180      11
   63168   63165   63225   63228       4   63168   63165  -63225   63228       3
   63168   63165  -63225   63228      28   63168   63165   63225   63231       3
   63165   63171   63180   63183      57   63165   63171   63180   63186      57
   63165   63225   63231   63234       2   63162   63159   63165   63168       3
   63162   63159   63165   63171       3   63162   63159   63165   63225       3
   63159   63165   63171   63174      11   63159   63165   63171   63177      11
   63249   63246   63252   63255       1   63249   63246  -63252   63255       2
   63246   63252   63258   63261       3   63243   63237   63246   63249       4
   63243   63237  -63246   63249       3   63243   63237  -63246   63249      28
   63243   63237   63246   63252       3   63240   63237   63246   63249       4
   63240   63237  -63246   63249       3   63240   63237  -63246   63249      28
   63240   63237   63246   63252       3   63237   63246   63252   63255       2
   63234   63231   63237   63240       3   63234   63231   63237   63243       3
   63234   63231   63237   63246       3   63291   63288   63294   63297       1
   63291   63288  -63294   63297       2   63288   63294   63300   63303       3
   63279   63270   63264   63282      80   63279   63270  -63264   63282       5
   63276   63270   63264   63282      80   63276   63270  -63264   63282       5
   63273   63270   63264   63282      80   63273   63270  -63264   63282       5
   63270   63264   63282   63285      81   63270   63264  -63282   63285      82
   63270   63264  -63282   63285      83   63270   63264  -63282   63285      84
   63267   63264   63258   63288      11   63267   63264   63270   63273      11
   63267   63264   63270   63276      11   63267   63264   63270   63279      11
   63267   63264   63282   63285      85   63261   63258   63264   63267      11
   63261   63258   63264   63270      11   63261   63258   63264   63282      80
   63261   63258  -63264   63282       5   63261   63258   63288   63291       4
   63261   63258  -63288   63291       3   63261   63258  -63288   63291      28
   63261   63258   63288   63294       3   63258   63264   63270   63273      57
   63258   63264   63270   63276      57   63258   63264   63270   63279      57
   63258   63264   63282   63285      86   63258   63264  -63282   63285      87
   63258   63264  -63282   63285      83   63258   63264  -63282   63285      88
   63258   63288   63294   63297       2   63255   63252   63258   63261       3
   63255   63252   63258   63264       3   63255   63252   63258   63288       3
   63252   63258   63264   63267      11   63339   63336   63342   63345       1
   63339   63336  -63342   63345       2   63336   63342   63348   63351       3
   63321   63312   63306   63324      57   63318   63312   63306   63324      57
   63315   63312   63306   63324      57   63312   63306   63324   63327      57
   63312   63306   63324   63330      57   63312   63306   63324   63333      57
   63309   63306   63300   63336      11   63309   63306   63312   63315      52
   63309   63306   63312   63318      52   63309   63306   63312   63321      52
   63309   63306   63324   63327      52   63309   63306   63324   63330      52
   63309   63306   63324   63333      52   63303   63300   63306   63309      11
   63303   63300   63306   63312      11   63303   63300   63306   63324      11
   63303   63300   63336   63339       4   63303   63300  -63336   63339       3
   63303   63300  -63336   63339      28   63303   63300   63336   63342       3
   63300   63306   63312   63315      57   63300   63306   63312   63318      57
   63300   63306   63312   63321      57   63300   63306   63324   63327      57
   63300   63306   63324   63330      57   63300   63306   63324   63333      57
   63300   63336   63342   63345       2   63297   63294   63300   63303       3
   63297   63294   63300   63306       3   63297   63294   63300   63336       3
   63294   63300   63306   63309      11   63402   63399   63405   63408       1
   63402   63399  -63405   63408       2   63399   63405   63411   63414       3
   63390   63387   63393   63396      36   63384   63381   63378   63387       4
   63384   63381  -63378   63387      37   63384   63381  -63378   63387       5
   63384   63381  -63378   63387      38   63381   63378   63387   63390      36
   63378   63387   63393   63396      36   63375   63372   63378   63381      36
   63375   63372   63378   63387      36   63372   63378   63381   63384       4
   63372   63378  -63381   63384      37   63372   63378  -63381   63384       5
   63372   63378  -63381   63384      38   63372   63378   63387   63390      36
   63369   63366   63363   63393      36   63369   63366   63372   63375      36
   63369   63366   63372   63378      36   63366   63363   63393   63396      36
   63363   63366   63372   63375      36   63363   63393   63387   63390      36
   63360   63354   63348   63399      11   63360   63354   63363   63366       3
   63360   63354   63363   63393       3   63357   63354   63348   63399      11
   63357   63354   63363   63366       3   63357   63354   63363   63393       3
   63354   63363   63366   63369      36   63354   63363   63393   63396      36
   63351   63348   63354   63357      11   63351   63348   63354   63360      11
   63351   63348   63354   63363      11   63351   63348   63399   63402       4
   63351   63348  -63399   63402       3   63351   63348  -63399   63402      28
   63351   63348   63399   63405       3   63348   63399   63405   63408       2
   63345   63342   63348   63351       3   63345   63342   63348   63354       3
   63345   63342   63348   63399       3   63342   63348   63354   63357      11
   63342   63348   63354   63360      11   63462   63459   63465   63468       1
   63462   63459  -63465   63468       2   63459   63465   63471   63474       3
   63450   63447   63453   63456      36   63444   63441   63447   63450      36
   63444   63441   63447   63453      36   63441   63447   63453   63456      36
   63438   63435   63441   63444      36   63438   63435   63441   63447      36
   63435   63441   63447   63450      36   63432   63429   63426   63453      36
   63432   63429   63435   63438      36   63432   63429   63435   63441      36
   63429   63426   63453   63456      36   63429   63435   63441   63444      36
   63426   63429   63435   63438      36   63426   63453   63447   63450      36
   63423   63417   63411   63459      11   63423   63417   63426   63429       3
   63423   63417   63426   63453       3   63420   63417   63411   63459      11
   63420   63417   63426   63429       3   63420   63417   63426   63453       3
   63417   63426   63429   63432      36   63417   63426   63453   63456      36
   63414   63411   63417   63420      11   63414   63411   63417   63423      11
   63414   63411   63417   63426      11   63414   63411   63459   63462       4
   63414   63411  -63459   63462       3   63414   63411  -63459   63462      28
   63414   63411   63459   63465       3   63411   63459   63465   63468       2
   63408   63405   63411   63414       3   63408   63405   63411   63417       3
   63408   63405   63411   63459       3   63405   63411   63417   63420      11
   63405   63411   63417   63423      11   63498   63495   63501   63504       1
   63498   63495  -63501   63504       2   63495   63501   63507   63510       3
   63483   63477   63471   63495      11   63483   63477   63486   63489       3
   63483   63477   63486   63492       3   63480   63477   63471   63495      11
   63480   63477   63486   63489       3   63480   63477   63486   63492       3
   63474   63471   63477   63480      11   63474   63471   63477   63483      11
   63474   63471   63477   63486      11   63474   63471   63495   63498       4
   63474   63471  -63495   63498       3   63474   63471  -63495   63498      28
   63474   63471   63495   63501       3   63471   63495   63501   63504       2
   63468   63465   63471   63474       3   63468   63465   63471   63477       3
   63468   63465   63471   63495       3   63465   63471   63477   63480      11
   63465   63471   63477   63483      11   63570   63567   63573   63576       1
   63570   63567  -63573   63576       2   63567   63573   63579   63582       3
   63555   63549   63546   63558      72   63555   63549  -63546   63558       6
   63552   63549   63546   63558      72   63552   63549  -63546   63558       6
   63549   63546   63558   63561      72   63549   63546  -63558   63561       6
   63549   63546   63558   63564      72   63549   63546  -63558   63564       6
   63543   63540   63546   63549      72   63543   63540  -63546   63549       6
   63543   63540   63546   63558      72   63543   63540  -63546   63558       6
   63540   63546   63549   63552      72   63540   63546  -63549   63552       6
   63540   63546   63549   63555      72   63540   63546  -63549   63555       6
   63540   63546   63558   63561      72   63540   63546  -63558   63561       6
   63540   63546   63558   63564      72   63540   63546  -63558   63564       6
   63537   63531   63540   63543       5   63537   63531   63540   63546       5
   63534   63531   63540   63543       5   63534   63531   63540   63546       5
   63528   63522   63531   63534      11   63528   63522   63531   63537      11
   63528   63522   63531   63540      11   63525   63522   63531   63534      11
   63525   63522   63531   63537      11   63525   63522   63531   63540      11
   63522   63531   63540   63543       5   63519   63513   63507   63567      11
   63519   63513   63522   63525      52   63519   63513   63522   63528      52
   63519   63513   63522   63531      57   63516   63513   63507   63567      11
   63516   63513   63522   63525      52   63516   63513   63522   63528      52
   63516   63513   63522   63531      57   63513   63522   63531   63534      11
   63513   63522   63531   63537      11   63510   63507   63513   63516      11
   63510   63507   63513   63519      11   63510   63507   63513   63522      11
   63510   63507   63567   63570       4   63510   63507  -63567   63570       3
   63510   63507  -63567   63570      28   63510   63507   63567   63573       3
   63507   63513   63522   63525      57   63507   63513   63522   63528      57
   63507   63567   63573   63576       2   63504   63501   63507   63510       3
   63504   63501   63507   63513       3   63504   63501   63507   63567       3
   63501   63507   63513   63516      11   63501   63507   63513   63519      11
   63630   63627   63633   63636       1   63630   63627  -63633   63636       2
   63627   63633   63639   63642       3   63618   63615   63621   63624      36
   63612   63609   63615   63618      36   63612   63609   63615   63621      36
   63609   63615   63621   63624      36   63606   63603   63609   63612      36
   63606   63603   63609   63615      36   63603   63609   63615   63618      36
   63600   63597   63594   63621      36   63600   63597   63603   63606      36
   63600   63597   63603   63609      36   63597   63594   63621   63624      36
   63597   63603   63609   63612      36   63594   63597   63603   63606      36
   63594   63621   63615   63618      36   63591   63585   63579   63627      11
   63591   63585   63594   63597       3   63591   63585   63594   63621       3
   63588   63585   63579   63627      11   63588   63585   63594   63597       3
   63588   63585   63594   63621       3   63585   63594   63597   63600      36
   63585   63594   63621   63624      36   63582   63579   63585   63588      11
   63582   63579   63585   63591      11   63582   63579   63585   63594      11
   63582   63579   63627   63630       4   63582   63579  -63627   63630       3
   63582   63579  -63627   63630      28   63582   63579   63627   63633       3
   63579   63627   63633   63636       2   63576   63573   63579   63582       3
   63576   63573   63579   63585       3   63576   63573   63579   63627       3
   63573   63579   63585   63588      11   63573   63579   63585   63591      11
   63681   63678   63684   63687       1   63681   63678  -63684   63687       2
   63678   63684   63690   63693       3   63666   63663   63669   63672       1
   63666   63663  -63669   63672       2   63666   63663   63669   63675       1
   63666   63663  -63669   63675       2   63660   63654   63663   63666      12
   63660   63654  -63663   63666       3   63660   63654  -63663   63666      13
   63660   63654   63663   63669       3   63657   63654   63663   63666      12
   63657   63654  -63663   63666       3   63657   63654  -63663   63666      13
   63657   63654   63663   63669       3   63654   63663   63669   63672       2
   63654   63663   63669   63675       2   63651   63645   63639   63678      11
   63651   63645   63654   63657      52   63651   63645   63654   63660      52
   63651   63645   63654   63663      11   63648   63645   63639   63678      11
   63648   63645   63654   63657      52   63648   63645   63654   63660      52
   63648   63645   63654   63663      11   63642   63639   63645   63648      11
   63642   63639   63645   63651      11   63642   63639   63645   63654      11
   63642   63639   63678   63681       4   63642   63639  -63678   63681       3
   63642   63639  -63678   63681      28   63642   63639   63678   63684       3
   63639   63645   63654   63657      57   63639   63645   63654   63660      57
   63639   63678   63684   63687       2   63636   63633   63639   63642       3
   63636   63633   63639   63645       3   63636   63633   63639   63678       3
   63633   63639   63645   63648      11   63633   63639   63645   63651      11
   63717   63714   63720   63723       1   63717   63714  -63720   63723       2
   63714   63720   63726   63729       3   63714   63720   63726   63732       3
   63702   63696   63690   63714      11   63702   63696   63705   63708       3
   63702   63696   63705   63711       3   63699   63696   63690   63714      11
   63699   63696   63705   63708       3   63699   63696   63705   63711       3
   63693   63690   63696   63699      11   63693   63690   63696   63702      11
   63693   63690   63696   63705      11   63693   63690   63714   63717       4
   63693   63690  -63714   63717       3   63693   63690  -63714   63717      28
   63693   63690   63714   63720       3   63690   63714   63720   63723       2
   63687   63684   63690   63693       3   63687   63684   63690   63696       3
   63687   63684   63690   63714       3   63684   63690   63696   63699      11
   63684   63690   63696   63702      11   63738   63735   63741   63744       1
   63738   63735  -63741   63744       2   63735   63741   63747   63750       3
   63732   63726   63735   63738       4   63732   63726  -63735   63738       3
   63732   63726  -63735   63738      28   63732   63726   63735   63741       3
   63729   63726   63735   63738       4   63729   63726  -63735   63738       3
   63729   63726  -63735   63738      28   63729   63726   63735   63741       3
   63726   63735   63741   63744       2   63723   63720   63726   63729       3
   63723   63720   63726   63732       3   63723   63720   63726   63735       3
   63780   63777   63783   63786       1   63780   63777  -63783   63786       2
   63777   63783   63789   63792       3   63768   63759   63753   63771      80
   63768   63759  -63753   63771       5   63765   63759   63753   63771      80
   63765   63759  -63753   63771       5   63762   63759   63753   63771      80
   63762   63759  -63753   63771       5   63759   63753   63771   63774      81
   63759   63753  -63771   63774      82   63759   63753  -63771   63774      83
   63759   63753  -63771   63774      84   63756   63753   63747   63777      11
   63756   63753   63759   63762      11   63756   63753   63759   63765      11
   63756   63753   63759   63768      11   63756   63753   63771   63774      85
   63750   63747   63753   63756      11   63750   63747   63753   63759      11
   63750   63747   63753   63771      80   63750   63747  -63753   63771       5
   63750   63747   63777   63780       4   63750   63747  -63777   63780       3
   63750   63747  -63777   63780      28   63750   63747   63777   63783       3
   63747   63753   63759   63762      57   63747   63753   63759   63765      57
   63747   63753   63759   63768      57   63747   63753   63771   63774      86
   63747   63753  -63771   63774      87   63747   63753  -63771   63774      83
   63747   63753  -63771   63774      88   63747   63777   63783   63786       2
   63744   63741   63747   63750       3   63744   63741   63747   63753       3
   63744   63741   63747   63777       3   63741   63747   63753   63756      11
   63822   63819   63825   63828       1   63822   63819  -63825   63828       2
   63819   63825   63831   63834       3   63807   63804   63810   63813       1
   63807   63804  -63810   63813       2   63807   63804   63810   63816       1
   63807   63804  -63810   63816       2   63801   63795   63789   63819      11
   63801   63795   63804   63807      12   63801   63795  -63804   63807       3
   63801   63795  -63804   63807      13   63801   63795   63804   63810       3
   63798   63795   63789   63819      11   63798   63795   63804   63807      12
   63798   63795  -63804   63807       3   63798   63795  -63804   63807      13
   63798   63795   63804   63810       3   63795   63804   63810   63813       2
   63795   63804   63810   63816       2   63792   63789   63795   63798      11
   63792   63789   63795   63801      11   63792   63789   63795   63804      11
   63792   63789   63819   63822       4   63792   63789  -63819   63822       3
   63792   63789  -63819   63822      28   63792   63789   63819   63825       3
   63789   63819   63825   63828       2   63786   63783   63789   63792       3
   63786   63783   63789   63795       3   63786   63783   63789   63819       3
   63783   63789   63795   63798      11   63783   63789   63795   63801      11
   63894   63891   63897   63900       1   63894   63891  -63897   63900       2
   63891   63897   63903   63906       3   63879   63873   63870   63882      72
   63879   63873  -63870   63882       6   63876   63873   63870   63882      72
   63876   63873  -63870   63882       6   63873   63870   63882   63885      72
   63873   63870  -63882   63885       6   63873   63870   63882   63888      72
   63873   63870  -63882   63888       6   63867   63864   63870   63873      72
   63867   63864  -63870   63873       6   63867   63864   63870   63882      72
   63867   63864  -63870   63882       6   63864   63870   63873   63876      72
   63864   63870  -63873   63876       6   63864   63870   63873   63879      72
   63864   63870  -63873   63879       6   63864   63870   63882   63885      72
   63864   63870  -63882   63885       6   63864   63870   63882   63888      72
   63864   63870  -63882   63888       6   63861   63855   63864   63867       5
   63861   63855   63864   63870       5   63858   63855   63864   63867       5
   63858   63855   63864   63870       5   63852   63846   63855   63858      11
   63852   63846   63855   63861      11   63852   63846   63855   63864      11
   63849   63846   63855   63858      11   63849   63846   63855   63861      11
   63849   63846   63855   63864      11   63846   63855   63864   63867       5
   63843   63837   63831   63891      11   63843   63837   63846   63849      52
   63843   63837   63846   63852      52   63843   63837   63846   63855      57
   63840   63837   63831   63891      11   63840   63837   63846   63849      52
   63840   63837   63846   63852      52   63840   63837   63846   63855      57
   63837   63846   63855   63858      11   63837   63846   63855   63861      11
   63834   63831   63837   63840      11   63834   63831   63837   63843      11
   63834   63831   63837   63846      11   63834   63831   63891   63894       4
   63834   63831  -63891   63894       3   63834   63831  -63891   63894      28
   63834   63831   63891   63897       3   63831   63837   63846   63849      57
   63831   63837   63846   63852      57   63831   63891   63897   63900       2
   63828   63825   63831   63834       3   63828   63825   63831   63837       3
   63828   63825   63831   63891       3   63825   63831   63837   63840      11
   63825   63831   63837   63843      11   63960   63957   63963   63966       1
   63960   63957  -63963   63966       2   63957   63963   63969   63972       3
   63942   63936   63945   63948      11   63942   63936   63945   63951      11
   63942   63936   63945   63954      11   63939   63936   63945   63948      11
   63939   63936   63945   63951      11   63939   63936   63945   63954      11
   63933   63927   63936   63939      11   63933   63927   63936   63942      11
   63933   63927   63936   63945      11   63930   63927   63936   63939      11
   63930   63927   63936   63942      11   63930   63927   63936   63945      11
   63927   63936   63945   63948      11   63927   63936   63945   63951      11
   63927   63936   63945   63954      11   63924   63918   63927   63930      52
   63924   63918   63927   63933      52   63924   63918   63927   63936      57
   63921   63918   63927   63930      52   63921   63918   63927   63933      52
   63921   63918   63927   63936      57   63918   63927   63936   63939      11
   63918   63927   63936   63942      11   63915   63909   63903   63957      11
   63915   63909   63918   63921      52   63915   63909   63918   63924      52
   63915   63909   63918   63927      57   63912   63909   63903   63957      11
   63912   63909   63918   63921      52   63912   63909   63918   63924      52
   63912   63909   63918   63927      57   63909   63918   63927   63930      57
   63909   63918   63927   63933      57   63906   63903   63909   63912      11
   63906   63903   63909   63915      11   63906   63903   63909   63918      11
   63906   63903   63957   63960       4   63906   63903  -63957   63960       3
   63906   63903  -63957   63960      28   63906   63903   63957   63963       3
   63903   63909   63918   63921      57   63903   63909   63918   63924      57
   63903   63957   63963   63966       2   63900   63897   63903   63906       3
   63900   63897   63903   63909       3   63900   63897   63903   63957       3
   63897   63903   63909   63912      11   63897   63903   63909   63915      11
   64002   63999   64005   64008       1   64002   63999  -64005   64008       2
   63999   64005   64011   64014       3   63999   64005   64011   64017       3
   63990   63981   63975   63993      80   63990   63981  -63975   63993       5
   63987   63981   63975   63993      80   63987   63981  -63975   63993       5
   63984   63981   63975   63993      80   63984   63981  -63975   63993       5
   63981   63975   63993   63996      81   63981   63975  -63993   63996      82
   63981   63975  -63993   63996      83   63981   63975  -63993   63996      84
   63978   63975   63969   63999      11   63978   63975   63981   63984      11
   63978   63975   63981   63987      11   63978   63975   63981   63990      11
   63978   63975   63993   63996      85   63972   63969   63975   63978      11
   63972   63969   63975   63981      11   63972   63969   63975   63993      80
   63972   63969  -63975   63993       5   63972   63969   63999   64002       4
   63972   63969  -63999   64002       3   63972   63969  -63999   64002      28
   63972   63969   63999   64005       3   63969   63975   63981   63984      57
   63969   63975   63981   63987      57   63969   63975   63981   63990      57
   63969   63975   63993   63996      86   63969   63975  -63993   63996      87
   63969   63975  -63993   63996      83   63969   63975  -63993   63996      88
   63969   63999   64005   64008       2   63966   63963   63969   63972       3
   63966   63963   63969   63975       3   63966   63963   63969   63999       3
   63963   63969   63975   63978      11   64023   64020   64026   64029       1
   64023   64020  -64026   64029       2   64020   64026   64032   64035       3
   64017   64011   64020   64023       4   64017   64011  -64020   64023       3
   64017   64011  -64020   64023      28   64017   64011   64020   64026       3
   64014   64011   64020   64023       4   64014   64011  -64020   64023       3
   64014   64011  -64020   64023      28   64014   64011   64020   64026       3
   64011   64020   64026   64029       2   64008   64005   64011   64014       3
   64008   64005   64011   64017       3   64008   64005   64011   64020       3
   64068   64065   64071   64074       1   64068   64065  -64071   64074       2
   64065   64071   64077   64080       3   64053   64047   64056   64059       3
   64053   64047   64056   64062       3   64050   64047   64056   64059       3
   64050   64047   64056   64062       3   64044   64038   64032   64065      11
   64044   64038   64047   64050      52   64044   64038   64047   64053      52
   64044   64038   64047   64056      11   64041   64038   64032   64065      11
   64041   64038   64047   64050      52   64041   64038   64047   64053      52
   64041   64038   64047   64056      11   64035   64032   64038   64041      11
   64035   64032   64038   64044      11   64035   64032   64038   64047      11
   64035   64032   64065   64068       4   64035   64032  -64065   64068       3
   64035   64032  -64065   64068      28   64035   64032   64065   64071       3
   64032   64038   64047   64050      57   64032   64038   64047   64053      57
   64032   64065   64071   64074       2   64029   64026   64032   64035       3
   64029   64026   64032   64038       3   64029   64026   64032   64065       3
   64026   64032   64038   64041      11   64026   64032   64038   64044      11
   64119   64116   64122   64125       1   64119   64116  -64122   64125       2
   64116   64122   64128   64131       3   64098   64092   64101   64104      98
   64095   64092   64101   64104      98   64092   64101   64104   64107      98
   64092   64101   64104   64110      98   64092   64101   64104   64113      98
   64089   64083   64077   64116      11   64089   64083   64092   64095      11
   64089   64083   64092   64098      11   64089   64083   64092   64101      11
   64086   64083   64077   64116      11   64086   64083   64092   64095      11
   64086   64083   64092   64098      11   64086   64083   64092   64101      11
   64080   64077   64083   64086      11   64080   64077   64083   64089      11
   64080   64077   64083   64092      11   64080   64077   64116   64119       4
   64080   64077  -64116   64119       3   64080   64077  -64116   64119      28
   64080   64077   64116   64122       3   64077   64083   64092   64095      11
   64077   64083   64092   64098      11   64077   64116   64122   64125       2
   64074   64071   64077   64080       3   64074   64071   64077   64083       3
   64074   64071   64077   64116       3   64071   64077   64083   64086      11
   64071   64077   64083   64089      11   64182   64179   64185   64188       1
   64182   64179  -64185   64188       2   64179   64185   64191   64194       3
   64170   64167   64173   64176      36   64164   64161   64158   64167       4
   64164   64161  -64158   64167      37   64164   64161  -64158   64167       5
   64164   64161  -64158   64167      38   64161   64158   64167   64170      36
   64158   64167   64173   64176      36   64155   64152   64158   64161      36
   64155   64152   64158   64167      36   64152   64158   64161   64164       4
   64152   64158  -64161   64164      37   64152   64158  -64161   64164       5
   64152   64158  -64161   64164      38   64152   64158   64167   64170      36
   64149   64146   64143   64173      36   64149   64146   64152   64155      36
   64149   64146   64152   64158      36   64146   64143   64173   64176      36
   64143   64146   64152   64155      36   64143   64173   64167   64170      36
   64140   64134   64128   64179      11   64140   64134   64143   64146       3
   64140   64134   64143   64173       3   64137   64134   64128   64179      11
   64137   64134   64143   64146       3   64137   64134   64143   64173       3
   64134   64143   64146   64149      36   64134   64143   64173   64176      36
   64131   64128   64134   64137      11   64131   64128   64134   64140      11
   64131   64128   64134   64143      11   64131   64128   64179   64182       4
   64131   64128  -64179   64182       3   64131   64128  -64179   64182      28
   64131   64128   64179   64185       3   64128   64179   64185   64188       2
   64125   64122   64128   64131       3   64125   64122   64128   64134       3
   64125   64122   64128   64179       3   64122   64128   64134   64137      11
   64122   64128   64134   64140      11   64242   64239   64245   64248       1
   64242   64239  -64245   64248       2   64239   64245   64251   64254       3
   64239   64245   64251   64257       3   64230   64227   64233   64236      36
   64224   64221   64227   64230      36   64224   64221   64227   64233      36
   64221   64227   64233   64236      36   64218   64215   64221   64224      36
   64218   64215   64221   64227      36   64215   64221   64227   64230      36
   64212   64209   64206   64233      36   64212   64209   64215   64218      36
   64212   64209   64215   64221      36   64209   64206   64233   64236      36
   64209   64215   64221   64224      36   64206   64209   64215   64218      36
   64206   64233   64227   64230      36   64203   64197   64191   64239      11
   64203   64197   64206   64209       3   64203   64197   64206   64233       3
   64200   64197   64191   64239      11   64200   64197   64206   64209       3
   64200   64197   64206   64233       3   64197   64206   64209   64212      36
   64197   64206   64233   64236      36   64194   64191   64197   64200      11
   64194   64191   64197   64203      11   64194   64191   64197   64206      11
   64194   64191   64239   64242       4   64194   64191  -64239   64242       3
   64194   64191  -64239   64242      28   64194   64191   64239   64245       3
   64191   64239   64245   64248       2   64188   64185   64191   64194       3
   64188   64185   64191   64197       3   64188   64185   64191   64239       3
   64185   64191   64197   64200      11   64185   64191   64197   64203      11
   64263   64260   64266   64269       1   64263   64260  -64266   64269       2
   64260   64266   64272   64275       3   64257   64251   64260   64263       4
   64257   64251  -64260   64263       3   64257   64251  -64260   64263      28
   64257   64251   64260   64266       3   64254   64251   64260   64263       4
   64254   64251  -64260   64263       3   64254   64251  -64260   64263      28
   64254   64251   64260   64266       3   64251   64260   64266   64269       2
   64248   64245   64251   64254       3   64248   64245   64251   64257       3
   64248   64245   64251   64260       3   64305   64302   64308   64311       1
   64305   64302  -64308   64311       2   64302   64308   64314   64317       3
   64290   64287   64293   64296       1   64290   64287  -64293   64296       2
   64290   64287   64293   64299       1   64290   64287  -64293   64299       2
   64284   64278   64272   64302      11   64284   64278   64287   64290      12
   64284   64278  -64287   64290       3   64284   64278  -64287   64290      13
   64284   64278   64287   64293       3   64281   64278   64272   64302      11
   64281   64278   64287   64290      12   64281   64278  -64287   64290       3
   64281   64278  -64287   64290      13   64281   64278   64287   64293       3
   64278   64287   64293   64296       2   64278   64287   64293   64299       2
   64275   64272   64278   64281      11   64275   64272   64278   64284      11
   64275   64272   64278   64287      11   64275   64272   64302   64305       4
   64275   64272  -64302   64305       3   64275   64272  -64302   64305      28
   64275   64272   64302   64308       3   64272   64302   64308   64311       2
   64269   64266   64272   64275       3   64269   64266   64272   64278       3
   64269   64266   64272   64302       3   64266   64272   64278   64281      11
   64266   64272   64278   64284      11   64344   64350   64353   64356       3
   64344   64350   64353   64359       3   64344   64350   64380   64383       3
   64335   64326   64320   64338      80   64335   64326  -64320   64338       5
   64332   64326   64320   64338      80   64332   64326  -64320   64338       5
   64329   64326   64320   64338      80   64329   64326  -64320   64338       5
   64326   64320   64338   64341      81   64326   64320  -64338   64341      82
   64326   64320  -64338   64341      83   64326   64320  -64338   64341      84
   64323   64320   64314   64344      11   64323   64320   64326   64329      11
   64323   64320   64326   64332      11   64323   64320   64326   64335      11
   64323   64320   64338   64341      85   64317   64314   64320   64323      11
   64317   64314   64320   64326      11   64317   64314   64320   64338      80
   64317   64314  -64320   64338       5   64317   64314   64344   64347       4
   64317   64314  -64344   64347       3   64317   64314  -64344   64347      28
   64317   64314   64344   64350       3   64314   64320   64326   64329      57
   64314   64320   64326   64332      57   64314   64320   64326   64335      57
   64314   64320   64338   64341      86   64314   64320  -64338   64341      87
   64314   64320  -64338   64341      83   64314   64320  -64338   64341      88
   64311   64308   64314   64317       3   64311   64308   64314   64320       3
   64311   64308   64314   64344       3   64308   64314   64320   64323      11
   64389   64386   64392   64395       1   64389   64386  -64392   64395       2
   64386   64392   64398   64401       3   64383   64380   64386   64389       4
   64383   64380  -64386   64389       3   64383   64380  -64386   64389      28
   64383   64380   64386   64392       3   64380   64386   64392   64395       2
   64377   64371   64380   64383      11   64377   64371   64380   64386      11
   64374   64371   64380   64383      11   64374   64371   64380   64386      11
   64368   64362   64371   64374      52   64368   64362   64371   64377      52
   64368   64362   64371   64380      57   64365   64362   64371   64374      52
   64365   64362   64371   64377      52   64365   64362   64371   64380      57
   64362   64371   64380   64383      11   64359   64353   64350   64380       3
   64359   64353   64362   64365      11   64359   64353   64362   64368      11
   64359   64353   64362   64371      11   64356   64353   64350   64380       3
   64356   64353   64362   64365      11   64356   64353   64362   64368      11
   64356   64353   64362   64371      11   64353   64350   64380   64383       3
   64353   64362   64371   64374      57   64353   64362   64371   64377      57
   64350   64353   64362   64365      11   64350   64353   64362   64368      11
   64350   64380   64371   64374      11   64350   64380   64371   64377      11
   64434   64431   64437   64440       1   64434   64431  -64437   64440       2
   64431   64437   64443   64446       3   64419   64413   64422   64425       3
   64419   64413   64422   64428       3   64416   64413   64422   64425       3
   64416   64413   64422   64428       3   64410   64404   64398   64431      11
   64410   64404   64413   64416      52   64410   64404   64413   64419      52
   64410   64404   64413   64422      11   64407   64404   64398   64431      11
   64407   64404   64413   64416      52   64407   64404   64413   64419      52
   64407   64404   64413   64422      11   64401   64398   64404   64407      11
   64401   64398   64404   64410      11   64401   64398   64404   64413      11
   64401   64398   64431   64434       4   64401   64398  -64431   64434       3
   64401   64398  -64431   64434      28   64401   64398   64431   64437       3
   64398   64404   64413   64416      57   64398   64404   64413   64419      57
   64398   64431   64437   64440       2   64395   64392   64398   64401       3
   64395   64392   64398   64404       3   64395   64392   64398   64431       3
   64392   64398   64404   64407      11   64392   64398   64404   64410      11
   64494   64491   64497   64500       1   64494   64491  -64497   64500       2
   64491   64497   64503   64506       3   64482   64479   64485   64488      36
   64476   64473   64479   64482      36   64476   64473   64479   64485      36
   64473   64479   64485   64488      36   64470   64467   64473   64476      36
   64470   64467   64473   64479      36   64467   64473   64479   64482      36
   64464   64461   64458   64485      36   64464   64461   64467   64470      36
   64464   64461   64467   64473      36   64461   64458   64485   64488      36
   64461   64467   64473   64476      36   64458   64461   64467   64470      36
   64458   64485   64479   64482      36   64455   64449   64443   64491      11
   64455   64449   64458   64461       3   64455   64449   64458   64485       3
   64452   64449   64443   64491      11   64452   64449   64458   64461       3
   64452   64449   64458   64485       3   64449   64458   64461   64464      36
   64449   64458   64485   64488      36   64446   64443   64449   64452      11
   64446   64443   64449   64455      11   64446   64443   64449   64458      11
   64446   64443   64491   64494       4   64446   64443  -64491   64494       3
   64446   64443  -64491   64494      28   64446   64443   64491   64497       3
   64443   64491   64497   64500       2   64440   64437   64443   64446       3
   64440   64437   64443   64449       3   64440   64437   64443   64491       3
   64437   64443   64449   64452      11   64437   64443   64449   64455      11
   64536   64533   64539   64542       1   64536   64533  -64539   64542       2
   64533   64539   64545   64548       3   64524   64515   64509   64527      80
   64524   64515  -64509   64527       5   64521   64515   64509   64527      80
   64521   64515  -64509   64527       5   64518   64515   64509   64527      80
   64518   64515  -64509   64527       5   64515   64509   64527   64530      81
   64515   64509  -64527   64530      82   64515   64509  -64527   64530      83
   64515   64509  -64527   64530      84   64512   64509   64503   64533      11
   64512   64509   64515   64518      11   64512   64509   64515   64521      11
   64512   64509   64515   64524      11   64512   64509   64527   64530      85
   64506   64503   64509   64512      11   64506   64503   64509   64515      11
   64506   64503   64509   64527      80   64506   64503  -64509   64527       5
   64506   64503   64533   64536       4   64506   64503  -64533   64536       3
   64506   64503  -64533   64536      28   64506   64503   64533   64539       3
   64503   64509   64515   64518      57   64503   64509   64515   64521      57
   64503   64509   64515   64524      57   64503   64509   64527   64530      86
   64503   64509  -64527   64530      87   64503   64509  -64527   64530      83
   64503   64509  -64527   64530      88   64503   64533   64539   64542       2
   64500   64497   64503   64506       3   64500   64497   64503   64509       3
   64500   64497   64503   64533       3   64497   64503   64509   64512      11
   64593   64590   64596   64599       1   64593   64590  -64596   64599       2
   64590   64596   64602   64605       3   64575   64569   64578   64581      52
   64575   64569   64578   64584      52   64575   64569   64578   64587      52
   64572   64569   64578   64581      52   64572   64569   64578   64584      52
   64572   64569   64578   64587      52   64566   64557   64551   64569      57
   64563   64557   64551   64569      57   64560   64557   64551   64569      57
   64557   64551   64569   64572      57   64557   64551   64569   64575      57
   64554   64551   64545   64590      11   64554   64551   64557   64560      52
   64554   64551   64557   64563      52   64554   64551   64557   64566      52
   64554   64551   64569   64572      52   64554   64551   64569   64575      52
   64554   64551   64569   64578      57   64551   64569   64578   64581      57
   64551   64569   64578   64584      57   64551   64569   64578   64587      57
   64548   64545   64551   64554      11   64548   64545   64551   64557      11
   64548   64545   64551   64569      11   64548   64545   64590   64593       4
   64548   64545  -64590   64593       3   64548   64545  -64590   64593      28
   64548   64545   64590   64596       3   64545   64551   64557   64560      57
   64545   64551   64557   64563      57   64545   64551   64557   64566      57
   64545   64551   64569   64572      57   64545   64551   64569   64575      57
   64545   64590   64596   64599       2   64542   64539   64545   64548       3
   64542   64539   64545   64551       3   64542   64539   64545   64590       3
   64539   64545   64551   64554      11   64635   64632   64638   64641       1
   64635   64632  -64638   64641       2   64632   64638   64644   64647       3
   64620   64617   64623   64626       1   64620   64617  -64623   64626       2
   64620   64617   64623   64629       1   64620   64617  -64623   64629       2
   64614   64608   64602   64632      11   64614   64608   64617   64620      12
   64614   64608  -64617   64620       3   64614   64608  -64617   64620      13
   64614   64608   64617   64623       3   64611   64608   64602   64632      11
   64611   64608   64617   64620      12   64611   64608  -64617   64620       3
   64611   64608  -64617   64620      13   64611   64608   64617   64623       3
   64608   64617   64623   64626       2   64608   64617   64623   64629       2
   64605   64602   64608   64611      11   64605   64602   64608   64614      11
   64605   64602   64608   64617      11   64605   64602   64632   64635       4
   64605   64602  -64632   64635       3   64605   64602  -64632   64635      28
   64605   64602   64632   64638       3   64602   64632   64638   64641       2
   64599   64596   64602   64605       3   64599   64596   64602   64608       3
   64599   64596   64602   64632       3   64596   64602   64608   64611      11
   64596   64602   64608   64614      11   64677   64674   64680   64683       1
   64677   64674  -64680   64683       2   64674   64680   64686   64689       3
   64665   64656   64650   64668      80   64665   64656  -64650   64668       5
   64662   64656   64650   64668      80   64662   64656  -64650   64668       5
   64659   64656   64650   64668      80   64659   64656  -64650   64668       5
   64656   64650   64668   64671      81   64656   64650  -64668   64671      82
   64656   64650  -64668   64671      83   64656   64650  -64668   64671      84
   64653   64650   64644   64674      11   64653   64650   64656   64659      11
   64653   64650   64656   64662      11   64653   64650   64656   64665      11
   64653   64650   64668   64671      85   64647   64644   64650   64653      11
   64647   64644   64650   64656      11   64647   64644   64650   64668      80
   64647   64644  -64650   64668       5   64647   64644   64674   64677       4
   64647   64644  -64674   64677       3   64647   64644  -64674   64677      28
   64647   64644   64674   64680       3   64644   64650   64656   64659      57
   64644   64650   64656   64662      57   64644   64650   64656   64665      57
   64644   64650   64668   64671      86   64644   64650  -64668   64671      87
   64644   64650  -64668   64671      83   64644   64650  -64668   64671      88
   64644   64674   64680   64683       2   64641   64638   64644   64647       3
   64641   64638   64644   64650       3   64641   64638   64644   64674       3
   64638   64644   64650   64653      11   64713   64710   64716   64719       1
   64713   64710  -64716   64719       2   64710   64716   64722   64725       3
   64698   64692   64686   64710      11   64698   64692   64701   64704       3
   64698   64692   64701   64707       3   64695   64692   64686   64710      11
   64695   64692   64701   64704       3   64695   64692   64701   64707       3
   64689   64686   64692   64695      11   64689   64686   64692   64698      11
   64689   64686   64692   64701      11   64689   64686   64710   64713       4
   64689   64686  -64710   64713       3   64689   64686  -64710   64713      28
   64689   64686   64710   64716       3   64686   64710   64716   64719       2
   64683   64680   64686   64689       3   64683   64680   64686   64692       3
   64683   64680   64686   64710       3   64680   64686   64692   64695      11
   64680   64686   64692   64698      11   64746   64743   64749   64752       1
   64746   64743  -64749   64752       2   64743   64749   64755   64758       3
   64734   64728   64722   64743      11   64734   64728   64737   64740      85
   64731   64728   64722   64743      11   64731   64728   64737   64740      85
   64725   64722   64728   64731      11   64725   64722   64728   64734      11
   64725   64722   64728   64737      80   64725   64722  -64728   64737       5
   64725   64722   64743   64746       4   64725   64722  -64743   64746       3
   64725   64722  -64743   64746      28   64725   64722   64743   64749       3
   64722   64728   64737   64740     126   64722   64728  -64737   64740     127
   64722   64728  -64737   64740     128   64722   64728  -64737   64740     129
   64722   64743   64749   64752       2   64719   64716   64722   64725       3
   64719   64716   64722   64728       3   64719   64716   64722   64743       3
   64716   64722   64728   64731      11   64716   64722   64728   64734      11
   64791   64788   64794   64797       1   64791   64788  -64794   64797       2
   64788   64794   64800   64803       3   64776   64770   64779   64782       3
   64776   64770   64779   64785       3   64773   64770   64779   64782       3
   64773   64770   64779   64785       3   64767   64761   64755   64788      11
   64767   64761   64770   64773      52   64767   64761   64770   64776      52
   64767   64761   64770   64779      11   64764   64761   64755   64788      11
   64764   64761   64770   64773      52   64764   64761   64770   64776      52
   64764   64761   64770   64779      11   64758   64755   64761   64764      11
   64758   64755   64761   64767      11   64758   64755   64761   64770      11
   64758   64755   64788   64791       4   64758   64755  -64788   64791       3
   64758   64755  -64788   64791      28   64758   64755   64788   64794       3
   64755   64761   64770   64773      57   64755   64761   64770   64776      57
   64755   64788   64794   64797       2   64752   64749   64755   64758       3
   64752   64749   64755   64761       3   64752   64749   64755   64788       3
   64749   64755   64761   64764      11   64749   64755   64761   64767      11
   64833   64830   64836   64839       1   64833   64830  -64836   64839       2
   64830   64836   64842   64845       3   64821   64812   64806   64824      80
   64821   64812  -64806   64824       5   64818   64812   64806   64824      80
   64818   64812  -64806   64824       5   64815   64812   64806   64824      80
   64815   64812  -64806   64824       5   64812   64806   64824   64827      81
   64812   64806  -64824   64827      82   64812   64806  -64824   64827      83
   64812   64806  -64824   64827      84   64809   64806   64800   64830      11
   64809   64806   64812   64815      11   64809   64806   64812   64818      11
   64809   64806   64812   64821      11   64809   64806   64824   64827      85
   64803   64800   64806   64809      11   64803   64800   64806   64812      11
   64803   64800   64806   64824      80   64803   64800  -64806   64824       5
   64803   64800   64830   64833       4   64803   64800  -64830   64833       3
   64803   64800  -64830   64833      28   64803   64800   64830   64836       3
   64800   64806   64812   64815      57   64800   64806   64812   64818      57
   64800   64806   64812   64821      57   64800   64806   64824   64827      86
   64800   64806  -64824   64827      87   64800   64806  -64824   64827      83
   64800   64806  -64824   64827      88   64800   64830   64836   64839       2
   64797   64794   64800   64803       3   64797   64794   64800   64806       3
   64797   64794   64800   64830       3   64794   64800   64806   64809      11
   64890   64887   64893   64896       1   64890   64887  -64893   64896       2
   64887   64893   64899   64902       3   64872   64863   64857   64875      57
   64869   64863   64857   64875      57   64866   64863   64857   64875      57
   64863   64857   64875   64878      57   64863   64857   64875   64881      57
   64863   64857   64875   64884      57   64860   64857   64863   64866      52
   64860   64857   64863   64869      52   64860   64857   64863   64872      52
   64860   64857   64875   64878      52   64860   64857   64875   64881      52
   64860   64857   64875   64884      52   64854   64848   64842   64887      11
   64854   64848   64857   64860      52   64854   64848   64857   64863      57
   64854   64848   64857   64875      57   64851   64848   64842   64887      11
   64851   64848   64857   64860      52   64851   64848   64857   64863      57
   64851   64848   64857   64875      57   64848   64857   64863   64866      57
   64848   64857   64863   64869      57   64848   64857   64863   64872      57
   64848   64857   64875   64878      57   64848   64857   64875   64881      57
   64848   64857   64875   64884      57   64845   64842   64848   64851      11
   64845   64842   64848   64854      11   64845   64842   64848   64857      11
   64845   64842   64887   64890       4   64845   64842  -64887   64890       3
   64845   64842  -64887   64890      28   64845   64842   64887   64893       3
   64842   64848   64857   64860      57   64842   64887   64893   64896       2
   64839   64836   64842   64845       3   64839   64836   64842   64848       3
   64839   64836   64842   64887       3   64836   64842   64848   64851      11
   64836   64842   64848   64854      11   64926   64923   64929   64932       1
   64926   64923  -64929   64932       2   64923   64929   64935   64938       3
   64911   64905   64899   64923      11   64911   64905   64914   64917       3
   64911   64905   64914   64920       3   64908   64905   64899   64923      11
   64908   64905   64914   64917       3   64908   64905   64914   64920       3
   64902   64899   64905   64908      11   64902   64899   64905   64911      11
   64902   64899   64905   64914      11   64902   64899   64923   64926       4
   64902   64899  -64923   64926       3   64902   64899  -64923   64926      28
   64902   64899   64923   64929       3   64899   64923   64929   64932       2
   64896   64893   64899   64902       3   64896   64893   64899   64905       3
   64896   64893   64899   64923       3   64893   64899   64905   64908      11
   64893   64899   64905   64911      11   64977   64974   64980   64983       1
   64977   64974  -64980   64983       2   64974   64980   64986   64989       3
   64965   64962   64968   64971     143   64959   64956   64962   64965     144
   64959   64956   64962   64968     144   64956   64962   64968   64971     143
   64953   64950   64968   64971     145   64953   64956   64962   64965     144
   64950   64953   64956   64959     150   64950   64968   64962   64965     143
   64947   64941   64935   64974      11   64947   64941   64950   64953       3
   64947   64941   64950   64968       3   64944   64941   64935   64974      11
   64944   64941   64950   64953       3   64944   64941   64950   64968       3
   64941   64950   64968   64971     145   64938   64935   64941   64944      11
   64938   64935   64941   64947      11   64938   64935   64941   64950      11
   64938   64935   64974   64977       4   64938   64935  -64974   64977       3
   64938   64935  -64974   64977      28   64938   64935   64974   64980       3
   64935   64974   64980   64983       2   64932   64929   64935   64938       3
   64932   64929   64935   64941       3   64932   64929   64935   64974       3
   64929   64935   64941   64944      11   64929   64935   64941   64947      11
   65040   65037   65043   65046       1   65040   65037  -65043   65046       2
   65037   65043   65049   65052       3   65028   65025   65031   65034      36
   65022   65019   65016   65025       4   65022   65019  -65016   65025      37
   65022   65019  -65016   65025       5   65022   65019  -65016   65025      38
   65019   65016   65025   65028      36   65016   65025   65031   65034      36
   65013   65010   65016   65019      36   65013   65010   65016   65025      36
   65010   65016   65019   65022       4   65010   65016  -65019   65022      37
   65010   65016  -65019   65022       5   65010   65016  -65019   65022      38
   65010   65016   65025   65028      36   65007   65004   65001   65031      36
   65007   65004   65010   65013      36   65007   65004   65010   65016      36
   65004   65001   65031   65034      36   65001   65004   65010   65013      36
   65001   65031   65025   65028      36   64998   64992   64986   65037      11
   64998   64992   65001   65004       3   64998   64992   65001   65031       3
   64995   64992   64986   65037      11   64995   64992   65001   65004       3
   64995   64992   65001   65031       3   64992   65001   65004   65007      36
   64992   65001   65031   65034      36   64989   64986   64992   64995      11
   64989   64986   64992   64998      11   64989   64986   64992   65001      11
   64989   64986   65037   65040       4   64989   64986  -65037   65040       3
   64989   64986  -65037   65040      28   64989   64986   65037   65043       3
   64986   65037   65043   65046       2   64983   64980   64986   64989       3
   64983   64980   64986   64992       3   64983   64980   64986   65037       3
   64980   64986   64992   64995      11   64980   64986   64992   64998      11
   65073   65070   65076   65079       1   65073   65070  -65076   65079       2
   65070   65076   65082   65085       3   65061   65055   65049   65070      11
   65061   65055   65064   65067      85   65058   65055   65049   65070      11
   65058   65055   65064   65067      85   65052   65049   65055   65058      11
   65052   65049   65055   65061      11   65052   65049   65055   65064      80
   65052   65049  -65055   65064       5   65052   65049   65070   65073       4
   65052   65049  -65070   65073       3   65052   65049  -65070   65073      28
   65052   65049   65070   65076       3   65049   65055   65064   65067     126
   65049   65055  -65064   65067     127   65049   65055  -65064   65067     128
   65049   65055  -65064   65067     129   65049   65070   65076   65079       2
   65046   65043   65049   65052       3   65046   65043   65049   65055       3
   65046   65043   65049   65070       3   65043   65049   65055   65058      11
   65043   65049   65055   65061      11   65106   65103   65109   65112       1
   65106   65103  -65109   65112       2   65103   65109   65115   65118       3
   65094   65088   65082   65103      11   65094   65088   65097   65100      85
   65091   65088   65082   65103      11   65091   65088   65097   65100      85
   65085   65082   65088   65091      11   65085   65082   65088   65094      11
   65085   65082   65088   65097      80   65085   65082  -65088   65097       5
   65085   65082   65103   65106       4   65085   65082  -65103   65106       3
   65085   65082  -65103   65106      28   65085   65082   65103   65109       3
   65082   65088   65097   65100     126   65082   65088  -65097   65100     127
   65082   65088  -65097   65100     128   65082   65088  -65097   65100     129
   65082   65103   65109   65112       2   65079   65076   65082   65085       3
   65079   65076   65082   65088       3   65079   65076   65082   65103       3
   65076   65082   65088   65091      11   65076   65082   65088   65094      11
   65142   65139   65145   65148       1   65142   65139  -65145   65148       2
   65139   65145   65151   65154       3   65127   65121   65115   65139      11
   65127   65121   65130   65133       3   65127   65121   65130   65136       3
   65124   65121   65115   65139      11   65124   65121   65130   65133       3
   65124   65121   65130   65136       3   65118   65115   65121   65124      11
   65118   65115   65121   65127      11   65118   65115   65121   65130      11
   65118   65115   65139   65142       4   65118   65115  -65139   65142       3
   65118   65115  -65139   65142      28   65118   65115   65139   65145       3
   65115   65139   65145   65148       2   65112   65109   65115   65118       3
   65112   65109   65115   65121       3   65112   65109   65115   65139       3
   65109   65115   65121   65124      11   65109   65115   65121   65127      11
   65193   65190   65196   65199       1   65193   65190  -65196   65199       2
   65190   65196   65202   65205       3   65190   65196   65202   65208       3
   65181   65178   65184   65187     143   65175   65172   65178   65181     144
   65175   65172   65178   65184     144   65172   65178   65184   65187     143
   65169   65166   65184   65187     145   65169   65172   65178   65181     144
   65166   65169   65172   65175     150   65166   65184   65178   65181     143
   65163   65157   65151   65190      11   65163   65157   65166   65169       3
   65163   65157   65166   65184       3   65160   65157   65151   65190      11
   65160   65157   65166   65169       3   65160   65157   65166   65184       3
   65157   65166   65184   65187     145   65154   65151   65157   65160      11
   65154   65151   65157   65163      11   65154   65151   65157   65166      11
   65154   65151   65190   65193       4   65154   65151  -65190   65193       3
   65154   65151  -65190   65193      28   65154   65151   65190   65196       3
   65151   65190   65196   65199       2   65148   65145   65151   65154       3
   65148   65145   65151   65157       3   65148   65145   65151   65190       3
   65145   65151   65157   65160      11   65145   65151   65157   65163      11
   65214   65211   65217   65220       1   65214   65211  -65217   65220       2
   65211   65217   65223   65226       3   65208   65202   65211   65214       4
   65208   65202  -65211   65214       3   65208   65202  -65211   65214      28
   65208   65202   65211   65217       3   65205   65202   65211   65214       4
   65205   65202  -65211   65214       3   65205   65202  -65211   65214      28
   65205   65202   65211   65217       3   65202   65211   65217   65220       2
   65199   65196   65202   65205       3   65199   65196   65202   65208       3
   65199   65196   65202   65211       3   65265   65262   65268   65271       1
   65265   65262  -65268   65271       2   65262   65268   65274   65277       3
   65244   65238   65247   65250      98   65241   65238   65247   65250      98
   65238   65247   65250   65253      98   65238   65247   65250   65256      98
   65238   65247   65250   65259      98   65235   65229   65223   65262      11
   65235   65229   65238   65241      11   65235   65229   65238   65244      11
   65235   65229   65238   65247      11   65232   65229   65223   65262      11
   65232   65229   65238   65241      11   65232   65229   65238   65244      11
   65232   65229   65238   65247      11   65226   65223   65229   65232      11
   65226   65223   65229   65235      11   65226   65223   65229   65238      11
   65226   65223   65262   65265       4   65226   65223  -65262   65265       3
   65226   65223  -65262   65265      28   65226   65223   65262   65268       3
   65223   65229   65238   65241      11   65223   65229   65238   65244      11
   65223   65262   65268   65271       2   65220   65217   65223   65226       3
   65220   65217   65223   65229       3   65220   65217   65223   65262       3
   65217   65223   65229   65232      11   65217   65223   65229   65235      11
   65337   65334   65340   65343       1   65337   65334  -65340   65343       2
   65334   65340   65346   65349       3   65322   65316   65313   65325      72
   65322   65316  -65313   65325       6   65319   65316   65313   65325      72
   65319   65316  -65313   65325       6   65316   65313   65325   65328      72
   65316   65313  -65325   65328       6   65316   65313   65325   65331      72
   65316   65313  -65325   65331       6   65310   65307   65313   65316      72
   65310   65307  -65313   65316       6   65310   65307   65313   65325      72
   65310   65307  -65313   65325       6   65307   65313   65316   65319      72
   65307   65313  -65316   65319       6   65307   65313   65316   65322      72
   65307   65313  -65316   65322       6   65307   65313   65325   65328      72
   65307   65313  -65325   65328       6   65307   65313   65325   65331      72
   65307   65313  -65325   65331       6   65304   65298   65307   65310       5
   65304   65298   65307   65313       5   65301   65298   65307   65310       5
   65301   65298   65307   65313       5   65295   65289   65298   65301      11
   65295   65289   65298   65304      11   65295   65289   65298   65307      11
   65292   65289   65298   65301      11   65292   65289   65298   65304      11
   65292   65289   65298   65307      11   65289   65298   65307   65310       5
   65286   65280   65274   65334      11   65286   65280   65289   65292      52
   65286   65280   65289   65295      52   65286   65280   65289   65298      57
   65283   65280   65274   65334      11   65283   65280   65289   65292      52
   65283   65280   65289   65295      52   65283   65280   65289   65298      57
   65280   65289   65298   65301      11   65280   65289   65298   65304      11
   65277   65274   65280   65283      11   65277   65274   65280   65286      11
   65277   65274   65280   65289      11   65277   65274   65334   65337       4
   65277   65274  -65334   65337       3   65277   65274  -65334   65337      28
   65277   65274   65334   65340       3   65274   65280   65289   65292      57
   65274   65280   65289   65295      57   65274   65334   65340   65343       2
   65271   65268   65274   65277       3   65271   65268   65274   65280       3
   65271   65268   65274   65334       3   65268   65274   65280   65283      11
   65268   65274   65280   65286      11   65385   65382   65388   65391       1
   65385   65382  -65388   65391       2   65382   65388   65394   65397       3
   65367   65358   65352   65370      57   65364   65358   65352   65370      57
   65361   65358   65352   65370      57   65358   65352   65370   65373      57
   65358   65352   65370   65376      57   65358   65352   65370   65379      57
   65355   65352   65346   65382      11   65355   65352   65358   65361      52
   65355   65352   65358   65364      52   65355   65352   65358   65367      52
   65355   65352   65370   65373      52   65355   65352   65370   65376      52
   65355   65352   65370   65379      52   65349   65346   65352   65355      11
   65349   65346   65352   65358      11   65349   65346   65352   65370      11
   65349   65346   65382   65385       4   65349   65346  -65382   65385       3
   65349   65346  -65382   65385      28   65349   65346   65382   65388       3
   65346   65352   65358   65361      57   65346   65352   65358   65364      57
   65346   65352   65358   65367      57   65346   65352   65370   65373      57
   65346   65352   65370   65376      57   65346   65352   65370   65379      57
   65346   65382   65388   65391       2   65343   65340   65346   65349       3
   65343   65340   65346   65352       3   65343   65340   65346   65382       3
   65340   65346   65352   65355      11   65436   65433   65439   65442       1
   65436   65433  -65439   65442       2   65433   65439   65445   65448       3
   65415   65409   65418   65421      98   65412   65409   65418   65421      98
   65409   65418   65421   65424      98   65409   65418   65421   65427      98
   65409   65418   65421   65430      98   65406   65400   65394   65433      11
   65406   65400   65409   65412      11   65406   65400   65409   65415      11
   65406   65400   65409   65418      11   65403   65400   65394   65433      11
   65403   65400   65409   65412      11   65403   65400   65409   65415      11
   65403   65400   65409   65418      11   65397   65394   65400   65403      11
   65397   65394   65400   65406      11   65397   65394   65400   65409      11
   65397   65394   65433   65436       4   65397   65394  -65433   65436       3
   65397   65394  -65433   65436      28   65397   65394   65433   65439       3
   65394   65400   65409   65412      11   65394   65400   65409   65415      11
   65394   65433   65439   65442       2   65391   65388   65394   65397       3
   65391   65388   65394   65400       3   65391   65388   65394   65433       3
   65388   65394   65400   65403      11   65388   65394   65400   65406      11
   65472   65469   65475   65478       1   65472   65469  -65475   65478       2
   65469   65475   65481   65484       3   65457   65451   65445   65469      11
   65457   65451   65460   65463       3   65457   65451   65460   65466       3
   65454   65451   65445   65469      11   65454   65451   65460   65463       3
   65454   65451   65460   65466       3   65448   65445   65451   65454      11
   65448   65445   65451   65457      11   65448   65445   65451   65460      11
   65448   65445   65469   65472       4   65448   65445  -65469   65472       3
   65448   65445  -65469   65472      28   65448   65445   65469   65475       3
   65445   65469   65475   65478       2   65442   65439   65445   65448       3
   65442   65439   65445   65451       3   65442   65439   65445   65469       3
   65439   65445   65451   65454      11   65439   65445   65451   65457      11
   65502   65499   65505   65508       1   65502   65499  -65505   65508       2
   65499   65505   65511   65514       3   65496   65487   65481   65499      11
   65493   65487   65481   65499      11   65490   65487   65481   65499      11
   65484   65481   65487   65490      11   65484   65481   65487   65493      11
   65484   65481   65487   65496      11   65484   65481   65499   65502       4
   65484   65481  -65499   65502       3   65484   65481  -65499   65502      28
   65484   65481   65499   65505       3   65481   65499   65505   65508       2
   65478   65475   65481   65484       3   65478   65475   65481   65487       3
   65478   65475   65481   65499       3   65475   65481   65487   65490      11
   65475   65481   65487   65493      11   65475   65481   65487   65496      11
   65535   65532   65538   65541       1   65535   65532  -65538   65541       2
   65532   65538   65544   65547       3   65523   65517   65511   65532      11
   65523   65517   65526   65529      85   65520   65517   65511   65532      11
   65520   65517   65526   65529      85   65514   65511   65517   65520      11
   65514   65511   65517   65523      11   65514   65511   65517   65526      80
   65514   65511  -65517   65526       5   65514   65511   65532   65535       4
   65514   65511  -65532   65535       3   65514   65511  -65532   65535      28
   65514   65511   65532   65538       3   65511   65517   65526   65529     126
   65511   65517  -65526   65529     127   65511   65517  -65526   65529     128
   65511   65517  -65526   65529     129   65511   65532   65538   65541       2
   65508   65505   65511   65514       3   65508   65505   65511   65517       3
   65508   65505   65511   65532       3   65505   65511   65517   65520      11
   65505   65511   65517   65523      11   65583   65580   65586   65589       1
   65583   65580  -65586   65589       2   65580   65586   65592   65595       3
   65565   65556   65550   65568      57   65562   65556   65550   65568      57
   65559   65556   65550   65568      57   65556   65550   65568   65571      57
   65556   65550   65568   65574      57   65556   65550   65568   65577      57
   65553   65550   65544   65580      11   65553   65550   65556   65559      52
   65553   65550   65556   65562      52   65553   65550   65556   65565      52
   65553   65550   65568   65571      52   65553   65550   65568   65574      52
   65553   65550   65568   65577      52   65547   65544   65550   65553      11
   65547   65544   65550   65556      11   65547   65544   65550   65568      11
   65547   65544   65580   65583       4   65547   65544  -65580   65583       3
   65547   65544  -65580   65583      28   65547   65544   65580   65586       3
   65544   65550   65556   65559      57   65544   65550   65556   65562      57
   65544   65550   65556   65565      57   65544   65550   65568   65571      57
   65544   65550   65568   65574      57   65544   65550   65568   65577      57
   65544   65580   65586   65589       2   65541   65538   65544   65547       3
   65541   65538   65544   65550       3   65541   65538   65544   65580       3
   65538   65544   65550   65553      11   65640   65637   65643   65646       1
   65640   65637  -65643   65646       2   65637   65643   65649   65652       3
   65622   65613   65607   65625      57   65619   65613   65607   65625      57
   65616   65613   65607   65625      57   65613   65607   65625   65628      57
   65613   65607   65625   65631      57   65613   65607   65625   65634      57
   65610   65607   65613   65616      52   65610   65607   65613   65619      52
   65610   65607   65613   65622      52   65610   65607   65625   65628      52
   65610   65607   65625   65631      52   65610   65607   65625   65634      52
   65604   65598   65592   65637      11   65604   65598   65607   65610      52
   65604   65598   65607   65613      57   65604   65598   65607   65625      57
   65601   65598   65592   65637      11   65601   65598   65607   65610      52
   65601   65598   65607   65613      57   65601   65598   65607   65625      57
   65598   65607   65613   65616      57   65598   65607   65613   65619      57
   65598   65607   65613   65622      57   65598   65607   65625   65628      57
   65598   65607   65625   65631      57   65598   65607   65625   65634      57
   65595   65592   65598   65601      11   65595   65592   65598   65604      11
   65595   65592   65598   65607      11   65595   65592   65637   65640       4
   65595   65592  -65637   65640       3   65595   65592  -65637   65640      28
   65595   65592   65637   65643       3   65592   65598   65607   65610      57
   65592   65637   65643   65646       2   65589   65586   65592   65595       3
   65589   65586   65592   65598       3   65589   65586   65592   65637       3
   65586   65592   65598   65601      11   65586   65592   65598   65604      11
   65697   65694   65700   65703       1   65697   65694  -65700   65703       2
   65694   65700   65706   65709       3   65679   65670   65664   65682      57
   65676   65670   65664   65682      57   65673   65670   65664   65682      57
   65670   65664   65682   65685      57   65670   65664   65682   65688      57
   65670   65664   65682   65691      57   65667   65664   65670   65673      52
   65667   65664   65670   65676      52   65667   65664   65670   65679      52
   65667   65664   65682   65685      52   65667   65664   65682   65688      52
   65667   65664   65682   65691      52   65661   65655   65649   65694      11
   65661   65655   65664   65667      52   65661   65655   65664   65670      57
   65661   65655   65664   65682      57   65658   65655   65649   65694      11
   65658   65655   65664   65667      52   65658   65655   65664   65670      57
   65658   65655   65664   65682      57   65655   65664   65670   65673      57
   65655   65664   65670   65676      57   65655   65664   65670   65679      57
   65655   65664   65682   65685      57   65655   65664   65682   65688      57
   65655   65664   65682   65691      57   65652   65649   65655   65658      11
   65652   65649   65655   65661      11   65652   65649   65655   65664      11
   65652   65649   65694   65697       4   65652   65649  -65694   65697       3
   65652   65649  -65694   65697      28   65652   65649   65694   65700       3
   65649   65655   65664   65667      57   65649   65694   65700   65703       2
   65646   65643   65649   65652       3   65646   65643   65649   65655       3
   65646   65643   65649   65694       3   65643   65649   65655   65658      11
   65643   65649   65655   65661      11   65742   65739   65745   65748       1
   65742   65739  -65745   65748       2   65739   65745   65751   65754       3
   65727   65721   65730   65733       3   65727   65721   65730   65736       3
   65724   65721   65730   65733       3   65724   65721   65730   65736       3
   65718   65712   65706   65739      11   65718   65712   65721   65724      52
   65718   65712   65721   65727      52   65718   65712   65721   65730      11
   65715   65712   65706   65739      11   65715   65712   65721   65724      52
   65715   65712   65721   65727      52   65715   65712   65721   65730      11
   65709   65706   65712   65715      11   65709   65706   65712   65718      11
   65709   65706   65712   65721      11   65709   65706   65739   65742       4
   65709   65706  -65739   65742       3   65709   65706  -65739   65742      28
   65709   65706   65739   65745       3   65706   65712   65721   65724      57
   65706   65712   65721   65727      57   65706   65739   65745   65748       2
   65703   65700   65706   65709       3   65703   65700   65706   65712       3
   65703   65700   65706   65739       3   65700   65706   65712   65715      11
   65700   65706   65712   65718      11   65772   65769   65775   65778       1
   65772   65769  -65775   65778       2   65769   65775   65781   65784       3
   65766   65757   65751   65769      11   65763   65757   65751   65769      11
   65760   65757   65751   65769      11   65754   65751   65757   65760      11
   65754   65751   65757   65763      11   65754   65751   65757   65766      11
   65754   65751   65769   65772       4   65754   65751  -65769   65772       3
   65754   65751  -65769   65772      28   65754   65751   65769   65775       3
   65751   65769   65775   65778       2   65748   65745   65751   65754       3
   65748   65745   65751   65757       3   65748   65745   65751   65769       3
   65745   65751   65757   65760      11   65745   65751   65757   65763      11
   65745   65751   65757   65766      11   65805   65802   65808   65811       1
   65805   65802  -65808   65811       2   65802   65808   65814   65817       3
   65793   65787   65781   65802      11   65793   65787   65796   65799      85
   65790   65787   65781   65802      11   65790   65787   65796   65799      85
   65784   65781   65787   65790      11   65784   65781   65787   65793      11
   65784   65781   65787   65796      80   65784   65781  -65787   65796       5
   65784   65781   65802   65805       4   65784   65781  -65802   65805       3
   65784   65781  -65802   65805      28   65784   65781   65802   65808       3
   65781   65787   65796   65799     126   65781   65787  -65796   65799     127
   65781   65787  -65796   65799     128   65781   65787  -65796   65799     129
   65781   65802   65808   65811       2   65778   65775   65781   65784       3
   65778   65775   65781   65787       3   65778   65775   65781   65802       3
   65775   65781   65787   65790      11   65775   65781   65787   65793      11
   65856   65853   65859   65862       1   65856   65853  -65859   65862       2
   65853   65859   65865   65868       3   65853   65859   65865   65871       3
   65841   65838   65844   65847       1   65841   65838  -65844   65847       2
   65841   65838   65844   65850       1   65841   65838  -65844   65850       2
   65835   65829   65838   65841      12   65835   65829  -65838   65841       3
   65835   65829  -65838   65841      13   65835   65829   65838   65844       3
   65832   65829   65838   65841      12   65832   65829  -65838   65841       3
   65832   65829  -65838   65841      13   65832   65829   65838   65844       3
   65829   65838   65844   65847       2   65829   65838   65844   65850       2
   65826   65820   65814   65853      11   65826   65820   65829   65832      52
   65826   65820   65829   65835      52   65826   65820   65829   65838      11
   65823   65820   65814   65853      11   65823   65820   65829   65832      52
   65823   65820   65829   65835      52   65823   65820   65829   65838      11
   65817   65814   65820   65823      11   65817   65814   65820   65826      11
   65817   65814   65820   65829      11   65817   65814   65853   65856       4
   65817   65814  -65853   65856       3   65817   65814  -65853   65856      28
   65817   65814   65853   65859       3   65814   65820   65829   65832      57
   65814   65820   65829   65835      57   65814   65853   65859   65862       2
   65811   65808   65814   65817       3   65811   65808   65814   65820       3
   65811   65808   65814   65853       3   65808   65814   65820   65823      11
   65808   65814   65820   65826      11   65877   65874   65880   65883       1
   65877   65874  -65880   65883       2   65874   65880   65886   65889       3
   65874   65880   65886   65892       3   65871   65865   65874   65877       4
   65871   65865  -65874   65877       3   65871   65865  -65874   65877      28
   65871   65865   65874   65880       3   65868   65865   65874   65877       4
   65868   65865  -65874   65877       3   65868   65865  -65874   65877      28
   65868   65865   65874   65880       3   65865   65874   65880   65883       2
   65862   65859   65865   65868       3   65862   65859   65865   65871       3
   65862   65859   65865   65874       3   65898   65895   65901   65904       1
   65898   65895  -65901   65904       2   65895   65901   65907   65910       3
   65892   65886   65895   65898       4   65892   65886  -65895   65898       3
   65892   65886  -65895   65898      28   65892   65886   65895   65901       3
   65889   65886   65895   65898       4   65889   65886  -65895   65898       3
   65889   65886  -65895   65898      28   65889   65886   65895   65901       3
   65886   65895   65901   65904       2   65883   65880   65886   65889       3
   65883   65880   65886   65892       3   65883   65880   65886   65895       3
   65940   65937   65943   65946       1   65940   65937  -65943   65946       2
   65937   65943   65949   65952       3   65928   65919   65913   65931      80
   65928   65919  -65913   65931       5   65925   65919   65913   65931      80
   65925   65919  -65913   65931       5   65922   65919   65913   65931      80
   65922   65919  -65913   65931       5   65919   65913   65931   65934      81
   65919   65913  -65931   65934      82   65919   65913  -65931   65934      83
   65919   65913  -65931   65934      84   65916   65913   65907   65937      11
   65916   65913   65919   65922      11   65916   65913   65919   65925      11
   65916   65913   65919   65928      11   65916   65913   65931   65934      85
   65910   65907   65913   65916      11   65910   65907   65913   65919      11
   65910   65907   65913   65931      80   65910   65907  -65913   65931       5
   65910   65907   65937   65940       4   65910   65907  -65937   65940       3
   65910   65907  -65937   65940      28   65910   65907   65937   65943       3
   65907   65913   65919   65922      57   65907   65913   65919   65925      57
   65907   65913   65919   65928      57   65907   65913   65931   65934      86
   65907   65913  -65931   65934      87   65907   65913  -65931   65934      83
   65907   65913  -65931   65934      88   65907   65937   65943   65946       2
   65904   65901   65907   65910       3   65904   65901   65907   65913       3
   65904   65901   65907   65937       3   65901   65907   65913   65916      11
   66000   65997   66003   66006       1   66000   65997  -66003   66006       2
   65997   66003   66009   66012       3   65988   65985   65991   65994      36
   65982   65979   65985   65988      36   65982   65979   65985   65991      36
   65979   65985   65991   65994      36   65976   65973   65979   65982      36
   65976   65973   65979   65985      36   65973   65979   65985   65988      36
   65970   65967   65964   65991      36   65970   65967   65973   65976      36
   65970   65967   65973   65979      36   65967   65964   65991   65994      36
   65967   65973   65979   65982      36   65964   65967   65973   65976      36
   65964   65991   65985   65988      36   65961   65955   65949   65997      11
   65961   65955   65964   65967       3   65961   65955   65964   65991       3
   65958   65955   65949   65997      11   65958   65955   65964   65967       3
   65958   65955   65964   65991       3   65955   65964   65967   65970      36
   65955   65964   65991   65994      36   65952   65949   65955   65958      11
   65952   65949   65955   65961      11   65952   65949   65955   65964      11
   65952   65949   65997   66000       4   65952   65949  -65997   66000       3
   65952   65949  -65997   66000      28   65952   65949   65997   66003       3
   65949   65997   66003   66006       2   65946   65943   65949   65952       3
   65946   65943   65949   65955       3   65946   65943   65949   65997       3
   65943   65949   65955   65958      11   65943   65949   65955   65961      11
   66042   66039   66045   66048       1   66042   66039  -66045   66048       2
   66039   66045   66051   66054       3   66030   66021   66015   66033      80
   66030   66021  -66015   66033       5   66027   66021   66015   66033      80
   66027   66021  -66015   66033       5   66024   66021   66015   66033      80
   66024   66021  -66015   66033       5   66021   66015   66033   66036      81
   66021   66015  -66033   66036      82   66021   66015  -66033   66036      83
   66021   66015  -66033   66036      84   66018   66015   66009   66039      11
   66018   66015   66021   66024      11   66018   66015   66021   66027      11
   66018   66015   66021   66030      11   66018   66015   66033   66036      85
   66012   66009   66015   66018      11   66012   66009   66015   66021      11
   66012   66009   66015   66033      80   66012   66009  -66015   66033       5
   66012   66009   66039   66042       4   66012   66009  -66039   66042       3
   66012   66009  -66039   66042      28   66012   66009   66039   66045       3
   66009   66015   66021   66024      57   66009   66015   66021   66027      57
   66009   66015   66021   66030      57   66009   66015   66033   66036      86
   66009   66015  -66033   66036      87   66009   66015  -66033   66036      83
   66009   66015  -66033   66036      88   66009   66039   66045   66048       2
   66006   66003   66009   66012       3   66006   66003   66009   66015       3
   66006   66003   66009   66039       3   66003   66009   66015   66018      11
   66075   66072   66078   66081       1   66075   66072  -66078   66081       2
   66072   66078   66084   66087       3   66063   66057   66051   66072      11
   66063   66057   66066   66069     161   66060   66057   66051   66072      11
   66060   66057   66066   66069     161   66054   66051   66057   66060      11
   66054   66051   66057   66063      11   66054   66051   66057   66066      11
   66054   66051   66072   66075       4   66054   66051  -66072   66075       3
   66054   66051  -66072   66075      28   66054   66051   66072   66078       3
   66051   66057   66066   66069     162   66051   66057  -66066   66069     163
   66051   66057  -66066   66069     164   66051   66057  -66066   66069     165
   66051   66072   66078   66081       2   66048   66045   66051   66054       3
   66048   66045   66051   66057       3   66048   66045   66051   66072       3
   66045   66051   66057   66060      11   66045   66051   66057   66063      11
   66111   66108   66114   66117       1   66111   66108  -66114   66117       2
   66108   66114   66120   66123       3   66096   66090   66084   66108      11
   66096   66090   66099   66102       3   66096   66090   66099   66105       3
   66093   66090   66084   66108      11   66093   66090   66099   66102       3
   66093   66090   66099   66105       3   66087   66084   66090   66093      11
   66087   66084   66090   66096      11   66087   66084   66090   66099      11
   66087   66084   66108   66111       4   66087   66084  -66108   66111       3
   66087   66084  -66108   66111      28   66087   66084   66108   66114       3
   66084   66108   66114   66117       2   66081   66078   66084   66087       3
   66081   66078   66084   66090       3   66081   66078   66084   66108       3
   66078   66084   66090   66093      11   66078   66084   66090   66096      11
   66153   66150   66156   66159       1   66153   66150  -66156   66159       2
   66150   66156   66162   66165       3   66138   66135   66141   66144       1
   66138   66135  -66141   66144       2   66138   66135   66141   66147       1
   66138   66135  -66141   66147       2   66132   66126   66120   66150      11
   66132   66126   66135   66138      12   66132   66126  -66135   66138       3
   66132   66126  -66135   66138      13   66132   66126   66135   66141       3
   66129   66126   66120   66150      11   66129   66126   66135   66138      12
   66129   66126  -66135   66138       3   66129   66126  -66135   66138      13
   66129   66126   66135   66141       3   66126   66135   66141   66144       2
   66126   66135   66141   66147       2   66123   66120   66126   66129      11
   66123   66120   66126   66132      11   66123   66120   66126   66135      11
   66123   66120   66150   66153       4   66123   66120  -66150   66153       3
   66123   66120  -66150   66153      28   66123   66120   66150   66156       3
   66120   66150   66156   66159       2   66117   66114   66120   66123       3
   66117   66114   66120   66126       3   66117   66114   66120   66150       3
   66114   66120   66126   66129      11   66114   66120   66126   66132      11
   66210   66207   66213   66216       1   66210   66207  -66213   66216       2
   66207   66213   66219   66222       3   66192   66186   66195   66198      52
   66192   66186   66195   66201      52   66192   66186   66195   66204      52
   66189   66186   66195   66198      52   66189   66186   66195   66201      52
   66189   66186   66195   66204      52   66183   66174   66168   66186      57
   66180   66174   66168   66186      57   66177   66174   66168   66186      57
   66174   66168   66186   66189      57   66174   66168   66186   66192      57
   66171   66168   66162   66207      11   66171   66168   66174   66177      52
   66171   66168   66174   66180      52   66171   66168   66174   66183      52
   66171   66168   66186   66189      52   66171   66168   66186   66192      52
   66171   66168   66186   66195      57   66168   66186   66195   66198      57
   66168   66186   66195   66201      57   66168   66186   66195   66204      57
   66165   66162   66168   66171      11   66165   66162   66168   66174      11
   66165   66162   66168   66186      11   66165   66162   66207   66210       4
   66165   66162  -66207   66210       3   66165   66162  -66207   66210      28
   66165   66162   66207   66213       3   66162   66168   66174   66177      57
   66162   66168   66174   66180      57   66162   66168   66174   66183      57
   66162   66168   66186   66189      57   66162   66168   66186   66192      57
   66162   66207   66213   66216       2   66159   66156   66162   66165       3
   66159   66156   66162   66168       3   66159   66156   66162   66207       3
   66156   66162   66168   66171      11   66252   66249   66255   66258       1
   66252   66249  -66255   66258       2   66249   66255   66261   66264       3
   66237   66234   66240   66243       1   66237   66234  -66240   66243       2
   66237   66234   66240   66246       1   66237   66234  -66240   66246       2
   66231   66225   66219   66249      11   66231   66225   66234   66237      12
   66231   66225  -66234   66237       3   66231   66225  -66234   66237      13
   66231   66225   66234   66240       3   66228   66225   66219   66249      11
   66228   66225   66234   66237      12   66228   66225  -66234   66237       3
   66228   66225  -66234   66237      13   66228   66225   66234   66240       3
   66225   66234   66240   66243       2   66225   66234   66240   66246       2
   66222   66219   66225   66228      11   66222   66219   66225   66231      11
   66222   66219   66225   66234      11   66222   66219   66249   66252       4
   66222   66219  -66249   66252       3   66222   66219  -66249   66252      28
   66222   66219   66249   66255       3   66219   66249   66255   66258       2
   66216   66213   66219   66222       3   66216   66213   66219   66225       3
   66216   66213   66219   66249       3   66213   66219   66225   66228      11
   66213   66219   66225   66231      11   66282   66279   66285   66288       1
   66282   66279  -66285   66288       2   66279   66285   66291   66294       3
   66276   66267   66261   66279      11   66273   66267   66261   66279      11
   66270   66267   66261   66279      11   66264   66261   66267   66270      11
   66264   66261   66267   66273      11   66264   66261   66267   66276      11
   66264   66261   66279   66282       4   66264   66261  -66279   66282       3
   66264   66261  -66279   66282      28   66264   66261   66279   66285       3
   66261   66279   66285   66288       2   66258   66255   66261   66264       3
   66258   66255   66261   66267       3   66258   66255   66261   66279       3
   66255   66261   66267   66270      11   66255   66261   66267   66273      11
   66255   66261   66267   66276      11   66318   66315   66321   66324       1
   66318   66315  -66321   66324       2   66315   66321   66327   66330       3
   66303   66297   66291   66315      11   66303   66297   66306   66309       3
   66303   66297   66306   66312       3   66300   66297   66291   66315      11
   66300   66297   66306   66309       3   66300   66297   66306   66312       3
   66294   66291   66297   66300      11   66294   66291   66297   66303      11
   66294   66291   66297   66306      11   66294   66291   66315   66318       4
   66294   66291  -66315   66318       3   66294   66291  -66315   66318      28
   66294   66291   66315   66321       3   66291   66315   66321   66324       2
   66288   66285   66291   66294       3   66288   66285   66291   66297       3
   66288   66285   66291   66315       3   66285   66291   66297   66300      11
   66285   66291   66297   66303      11   66360   66357   66363   66366       1
   66360   66357  -66363   66366       2   66357   66363   66369   66372       3
   66345   66342   66348   66351       1   66345   66342  -66348   66351       2
   66345   66342   66348   66354       1   66345   66342  -66348   66354       2
   66339   66333   66327   66357      11   66339   66333   66342   66345      12
   66339   66333  -66342   66345       3   66339   66333  -66342   66345      13
   66339   66333   66342   66348       3   66336   66333   66327   66357      11
   66336   66333   66342   66345      12   66336   66333  -66342   66345       3
   66336   66333  -66342   66345      13   66336   66333   66342   66348       3
   66333   66342   66348   66351       2   66333   66342   66348   66354       2
   66330   66327   66333   66336      11   66330   66327   66333   66339      11
   66330   66327   66333   66342      11   66330   66327   66357   66360       4
   66330   66327  -66357   66360       3   66330   66327  -66357   66360      28
   66330   66327   66357   66363       3   66327   66357   66363   66366       2
   66324   66321   66327   66330       3   66324   66321   66327   66333       3
   66324   66321   66327   66357       3   66321   66327   66333   66336      11
   66321   66327   66333   66339      11   66417   66414   66420   66423       1
   66417   66414  -66420   66423       2   66414   66420   66426   66429       3
   66399   66390   66384   66402      57   66396   66390   66384   66402      57
   66393   66390   66384   66402      57   66390   66384   66402   66405      57
   66390   66384   66402   66408      57   66390   66384   66402   66411      57
   66387   66384   66390   66393      52   66387   66384   66390   66396      52
   66387   66384   66390   66399      52   66387   66384   66402   66405      52
   66387   66384   66402   66408      52   66387   66384   66402   66411      52
   66381   66375   66369   66414      11   66381   66375   66384   66387      52
   66381   66375   66384   66390      57   66381   66375   66384   66402      57
   66378   66375   66369   66414      11   66378   66375   66384   66387      52
   66378   66375   66384   66390      57   66378   66375   66384   66402      57
   66375   66384   66390   66393      57   66375   66384   66390   66396      57
   66375   66384   66390   66399      57   66375   66384   66402   66405      57
   66375   66384   66402   66408      57   66375   66384   66402   66411      57
   66372   66369   66375   66378      11   66372   66369   66375   66381      11
   66372   66369   66375   66384      11   66372   66369   66414   66417       4
   66372   66369  -66414   66417       3   66372   66369  -66414   66417      28
   66372   66369   66414   66420       3   66369   66375   66384   66387      57
   66369   66414   66420   66423       2   66366   66363   66369   66372       3
   66366   66363   66369   66375       3   66366   66363   66369   66414       3
   66363   66369   66375   66378      11   66363   66369   66375   66381      11
   66447   66444   66450   66453       1   66447   66444  -66450   66453       2
   66444   66450   66456   66459       3   66441   66432   66426   66444      11
   66438   66432   66426   66444      11   66435   66432   66426   66444      11
   66429   66426   66432   66435      11   66429   66426   66432   66438      11
   66429   66426   66432   66441      11   66429   66426   66444   66447       4
   66429   66426  -66444   66447       3   66429   66426  -66444   66447      28
   66429   66426   66444   66450       3   66426   66444   66450   66453       2
   66423   66420   66426   66429       3   66423   66420   66426   66432       3
   66423   66420   66426   66444       3   66420   66426   66432   66435      11
   66420   66426   66432   66438      11   66420   66426   66432   66441      11
   66504   66501   66507   66510       1   66504   66501  -66507   66510       2
   66501   66507   66513   66516       3   66486   66477   66471   66489      57
   66483   66477   66471   66489      57   66480   66477   66471   66489      57
   66477   66471   66489   66492      57   66477   66471   66489   66495      57
   66477   66471   66489   66498      57   66474   66471   66477   66480      52
   66474   66471   66477   66483      52   66474   66471   66477   66486      52
   66474   66471   66489   66492      52   66474   66471   66489   66495      52
   66474   66471   66489   66498      52   66468   66462   66456   66501      11
   66468   66462   66471   66474      52   66468   66462   66471   66477      57
   66468   66462   66471   66489      57   66465   66462   66456   66501      11
   66465   66462   66471   66474      52   66465   66462   66471   66477      57
   66465   66462   66471   66489      57   66462   66471   66477   66480      57
   66462   66471   66477   66483      57   66462   66471   66477   66486      57
   66462   66471   66489   66492      57   66462   66471   66489   66495      57
   66462   66471   66489   66498      57   66459   66456   66462   66465      11
   66459   66456   66462   66468      11   66459   66456   66462   66471      11
   66459   66456   66501   66504       4   66459   66456  -66501   66504       3
   66459   66456  -66501   66504      28   66459   66456   66501   66507       3
   66456   66462   66471   66474      57   66456   66501   66507   66510       2
   66453   66450   66456   66459       3   66453   66450   66456   66462       3
   66453   66450   66456   66501       3   66450   66456   66462   66465      11
   66450   66456   66462   66468      11   66576   66573   66579   66582       1
   66576   66573  -66579   66582       2   66573   66579   66585   66588       3
   66561   66558   66564   66567      36   66561   66558   66564   66570      36
   66555   66552   66558   66561      36   66555   66552   66558   66564      36
   66552   66558   66564   66567      36   66549   66546   66543   66570      36
   66549   66546   66552   66555      36   66549   66546   66552   66558      36
   66546   66552   66558   66561      36   66543   66546   66552   66555      36
   66543   66570   66564   66567     170   66540   66537   66543   66546     171
   66540   66537   66543   66570     171   66537   66543   66546   66549      36
   66534   66531   66528   66570     172   66534   66531   66537   66540     143
   66534   66531   66537   66543     143   66528   66531   66537   66540     143
   66528   66570   66564   66567     170   66525   66519   66513   66573      11
   66525   66519   66528   66531       3   66525   66519   66528   66570       3
   66522   66519   66513   66573      11   66522   66519   66528   66531       3
   66522   66519   66528   66570       3   66519   66528   66531   66534     172
   66516   66513   66519   66522      11   66516   66513   66519   66525      11
   66516   66513   66519   66528      11   66516   66513   66573   66576       4
   66516   66513  -66573   66576       3   66516   66513  -66573   66576      28
   66516   66513   66573   66579       3   66513   66573   66579   66582       2
   66510   66507   66513   66516       3   66510   66507   66513   66519       3
   66510   66507   66513   66573       3   66507   66513   66519   66522      11
   66507   66513   66519   66525      11   66636   66633   66639   66642       1
   66636   66633  -66639   66642       2   66633   66639   66645   66648       3
   66624   66621   66627   66630      36   66618   66615   66621   66624      36
   66618   66615   66621   66627      36   66615   66621   66627   66630      36
   66612   66609   66615   66618      36   66612   66609   66615   66621      36
   66609   66615   66621   66624      36   66606   66603   66600   66627      36
   66606   66603   66609   66612      36   66606   66603   66609   66615      36
   66603   66600   66627   66630      36   66603   66609   66615   66618      36
   66600   66603   66609   66612      36   66600   66627   66621   66624      36
   66597   66591   66585   66633      11   66597   66591   66600   66603       3
   66597   66591   66600   66627       3   66594   66591   66585   66633      11
   66594   66591   66600   66603       3   66594   66591   66600   66627       3
   66591   66600   66603   66606      36   66591   66600   66627   66630      36
   66588   66585   66591   66594      11   66588   66585   66591   66597      11
   66588   66585   66591   66600      11   66588   66585   66633   66636       4
   66588   66585  -66633   66636       3   66588   66585  -66633   66636      28
   66588   66585   66633   66639       3   66585   66633   66639   66642       2
   66582   66579   66585   66588       3   66582   66579   66585   66591       3
   66582   66579   66585   66633       3   66579   66585   66591   66594      11
   66579   66585   66591   66597      11   66693   66690   66696   66699       1
   66693   66690  -66696   66699       2   66690   66696   66702   66705       3
   66690   66696   66702   66708       3   66675   66666   66660   66678      57
   66672   66666   66660   66678      57   66669   66666   66660   66678      57
   66666   66660   66678   66681      57   66666   66660   66678   66684      57
   66666   66660   66678   66687      57   66663   66660   66666   66669      52
   66663   66660   66666   66672      52   66663   66660   66666   66675      52
   66663   66660   66678   66681      52   66663   66660   66678   66684      52
   66663   66660   66678   66687      52   66657   66651   66645   66690      11
   66657   66651   66660   66663      52   66657   66651   66660   66666      57
   66657   66651   66660   66678      57   66654   66651   66645   66690      11
   66654   66651   66660   66663      52   66654   66651   66660   66666      57
   66654   66651   66660   66678      57   66651   66660   66666   66669      57
   66651   66660   66666   66672      57   66651   66660   66666   66675      57
   66651   66660   66678   66681      57   66651   66660   66678   66684      57
   66651   66660   66678   66687      57   66648   66645   66651   66654      11
   66648   66645   66651   66657      11   66648   66645   66651   66660      11
   66648   66645   66690   66693       4   66648   66645  -66690   66693       3
   66648   66645  -66690   66693      28   66648   66645   66690   66696       3
   66645   66651   66660   66663      57   66645   66690   66696   66699       2
   66642   66639   66645   66648       3   66642   66639   66645   66651       3
   66642   66639   66645   66690       3   66639   66645   66651   66654      11
   66639   66645   66651   66657      11   66714   66711   66717   66720       1
   66714   66711  -66717   66720       2   66711   66717   66723   66726       3
   66708   66702   66711   66714       4   66708   66702  -66711   66714       3
   66708   66702  -66711   66714      28   66708   66702   66711   66717       3
   66705   66702   66711   66714       4   66705   66702  -66711   66714       3
   66705   66702  -66711   66714      28   66705   66702   66711   66717       3
   66702   66711   66717   66720       2   66699   66696   66702   66705       3
   66699   66696   66702   66708       3   66699   66696   66702   66711       3
   66759   66756   66762   66765       1   66759   66756  -66762   66765       2
   66756   66762   66768   66771       3   66744   66738   66747   66750       3
   66744   66738   66747   66753       3   66741   66738   66747   66750       3
   66741   66738   66747   66753       3   66735   66729   66723   66756      11
   66735   66729   66738   66741      52   66735   66729   66738   66744      52
   66735   66729   66738   66747      11   66732   66729   66723   66756      11
   66732   66729   66738   66741      52   66732   66729   66738   66744      52
   66732   66729   66738   66747      11   66726   66723   66729   66732      11
   66726   66723   66729   66735      11   66726   66723   66729   66738      11
   66726   66723   66756   66759       4   66726   66723  -66756   66759       3
   66726   66723  -66756   66759      28   66726   66723   66756   66762       3
   66723   66729   66738   66741      57   66723   66729   66738   66744      57
   66723   66756   66762   66765       2   66720   66717   66723   66726       3
   66720   66717   66723   66729       3   66720   66717   66723   66756       3
   66717   66723   66729   66732      11   66717   66723   66729   66735      11
   66807   66804   66810   66813       1   66807   66804  -66810   66813       2
   66804   66810   66816   66819       3   66789   66780   66774   66792      57
   66786   66780   66774   66792      57   66783   66780   66774   66792      57
   66780   66774   66792   66795      57   66780   66774   66792   66798      57
   66780   66774   66792   66801      57   66777   66774   66768   66804      11
   66777   66774   66780   66783      52   66777   66774   66780   66786      52
   66777   66774   66780   66789      52   66777   66774   66792   66795      52
   66777   66774   66792   66798      52   66777   66774   66792   66801      52
   66771   66768   66774   66777      11   66771   66768   66774   66780      11
   66771   66768   66774   66792      11   66771   66768   66804   66807       4
   66771   66768  -66804   66807       3   66771   66768  -66804   66807      28
   66771   66768   66804   66810       3   66768   66774   66780   66783      57
   66768   66774   66780   66786      57   66768   66774   66780   66789      57
   66768   66774   66792   66795      57   66768   66774   66792   66798      57
   66768   66774   66792   66801      57   66768   66804   66810   66813       2
   66765   66762   66768   66771       3   66765   66762   66768   66774       3
   66765   66762   66768   66804       3   66762   66768   66774   66777      11
   66840   66837   66843   66846       1   66840   66837  -66843   66846       2
   66837   66843   66849   66852       3   66828   66822   66816   66837      11
   66828   66822   66831   66834      85   66825   66822   66816   66837      11
   66825   66822   66831   66834      85   66819   66816   66822   66825      11
   66819   66816   66822   66828      11   66819   66816   66822   66831      80
   66819   66816  -66822   66831       5   66819   66816   66837   66840       4
   66819   66816  -66837   66840       3   66819   66816  -66837   66840      28
   66819   66816   66837   66843       3   66816   66822   66831   66834     126
   66816   66822  -66831   66834     127   66816   66822  -66831   66834     128
   66816   66822  -66831   66834     129   66816   66837   66843   66846       2
   66813   66810   66816   66819       3   66813   66810   66816   66822       3
   66813   66810   66816   66837       3   66810   66816   66822   66825      11
   66810   66816   66822   66828      11   66882   66879   66885   66888       1
   66882   66879  -66885   66888       2   66879   66885   66891   66894       3
   66867   66864   66870   66873       1   66867   66864  -66870   66873       2
   66867   66864   66870   66876       1   66867   66864  -66870   66876       2
   66861   66855   66849   66879      11   66861   66855   66864   66867      12
   66861   66855  -66864   66867       3   66861   66855  -66864   66867      13
   66861   66855   66864   66870       3   66858   66855   66849   66879      11
   66858   66855   66864   66867      12   66858   66855  -66864   66867       3
   66858   66855  -66864   66867      13   66858   66855   66864   66870       3
   66855   66864   66870   66873       2   66855   66864   66870   66876       2
   66852   66849   66855   66858      11   66852   66849   66855   66861      11
   66852   66849   66855   66864      11   66852   66849   66879   66882       4
   66852   66849  -66879   66882       3   66852   66849  -66879   66882      28
   66852   66849   66879   66885       3   66849   66879   66885   66888       2
   66846   66843   66849   66852       3   66846   66843   66849   66855       3
   66846   66843   66849   66879       3   66843   66849   66855   66858      11
   66843   66849   66855   66861      11   66924   66921   66927   66930       1
   66924   66921  -66927   66930       2   66921   66927   66933   66936       3
   66912   66903   66897   66915      80   66912   66903  -66897   66915       5
   66909   66903   66897   66915      80   66909   66903  -66897   66915       5
   66906   66903   66897   66915      80   66906   66903  -66897   66915       5
   66903   66897   66915   66918      81   66903   66897  -66915   66918      82
   66903   66897  -66915   66918      83   66903   66897  -66915   66918      84
   66900   66897   66891   66921      11   66900   66897   66903   66906      11
   66900   66897   66903   66909      11   66900   66897   66903   66912      11
   66900   66897   66915   66918      85   66894   66891   66897   66900      11
   66894   66891   66897   66903      11   66894   66891   66897   66915      80
   66894   66891  -66897   66915       5   66894   66891   66921   66924       4
   66894   66891  -66921   66924       3   66894   66891  -66921   66924      28
   66894   66891   66921   66927       3   66891   66897   66903   66906      57
   66891   66897   66903   66909      57   66891   66897   66903   66912      57
   66891   66897   66915   66918      86   66891   66897  -66915   66918      87
   66891   66897  -66915   66918      83   66891   66897  -66915   66918      88
   66891   66921   66927   66930       2   66888   66885   66891   66894       3
   66888   66885   66891   66897       3   66888   66885   66891   66921       3
   66885   66891   66897   66900      11   66966   66963   66969   66972       1
   66966   66963  -66969   66972       2   66963   66969   66975   66978       3
   66954   66945   66939   66957      80   66954   66945  -66939   66957       5
   66951   66945   66939   66957      80   66951   66945  -66939   66957       5
   66948   66945   66939   66957      80   66948   66945  -66939   66957       5
   66945   66939   66957   66960      81   66945   66939  -66957   66960      82
   66945   66939  -66957   66960      83   66945   66939  -66957   66960      84
   66942   66939   66933   66963      11   66942   66939   66945   66948      11
   66942   66939   66945   66951      11   66942   66939   66945   66954      11
   66942   66939   66957   66960      85   66936   66933   66939   66942      11
   66936   66933   66939   66945      11   66936   66933   66939   66957      80
   66936   66933  -66939   66957       5   66936   66933   66963   66966       4
   66936   66933  -66963   66966       3   66936   66933  -66963   66966      28
   66936   66933   66963   66969       3   66933   66939   66945   66948      57
   66933   66939   66945   66951      57   66933   66939   66945   66954      57
   66933   66939   66957   66960      86   66933   66939  -66957   66960      87
   66933   66939  -66957   66960      83   66933   66939  -66957   66960      88
   66933   66963   66969   66972       2   66930   66927   66933   66936       3
   66930   66927   66933   66939       3   66930   66927   66933   66963       3
   66927   66933   66939   66942      11   67017   67014   67020   67023       1
   67017   67014  -67020   67023       2   67014   67020   67026   67029       3
   67002   66999   67005   67008       1   67002   66999  -67005   67008       2
   67002   66999   67005   67011       1   67002   66999  -67005   67011       2
   66996   66990   66999   67002      12   66996   66990  -66999   67002       3
   66996   66990  -66999   67002      13   66996   66990   66999   67005       3
   66993   66990   66999   67002      12   66993   66990  -66999   67002       3
   66993   66990  -66999   67002      13   66993   66990   66999   67005       3
   66990   66999   67005   67008       2   66990   66999   67005   67011       2
   66987   66981   66975   67014      11   66987   66981   66990   66993      52
   66987   66981   66990   66996      52   66987   66981   66990   66999      11
   66984   66981   66975   67014      11   66984   66981   66990   66993      52
   66984   66981   66990   66996      52   66984   66981   66990   66999      11
   66978   66975   66981   66984      11   66978   66975   66981   66987      11
   66978   66975   66981   66990      11   66978   66975   67014   67017       4
   66978   66975  -67014   67017       3   66978   66975  -67014   67017      28
   66978   66975   67014   67020       3   66975   66981   66990   66993      57
   66975   66981   66990   66996      57   66975   67014   67020   67023       2
   66972   66969   66975   66978       3   66972   66969   66975   66981       3
   66972   66969   66975   67014       3   66969   66975   66981   66984      11
   66969   66975   66981   66987      11   67059   67056   67062   67065       1
   67059   67056  -67062   67065       2   67056   67062   67068   67071       3
   67047   67038   67032   67050      80   67047   67038  -67032   67050       5
   67044   67038   67032   67050      80   67044   67038  -67032   67050       5
   67041   67038   67032   67050      80   67041   67038  -67032   67050       5
   67038   67032   67050   67053      81   67038   67032  -67050   67053      82
   67038   67032  -67050   67053      83   67038   67032  -67050   67053      84
   67035   67032   67026   67056      11   67035   67032   67038   67041      11
   67035   67032   67038   67044      11   67035   67032   67038   67047      11
   67035   67032   67050   67053      85   67029   67026   67032   67035      11
   67029   67026   67032   67038      11   67029   67026   67032   67050      80
   67029   67026  -67032   67050       5   67029   67026   67056   67059       4
   67029   67026  -67056   67059       3   67029   67026  -67056   67059      28
   67029   67026   67056   67062       3   67026   67032   67038   67041      57
   67026   67032   67038   67044      57   67026   67032   67038   67047      57
   67026   67032   67050   67053      86   67026   67032  -67050   67053      87
   67026   67032  -67050   67053      83   67026   67032  -67050   67053      88
   67026   67056   67062   67065       2   67023   67020   67026   67029       3
   67023   67020   67026   67032       3   67023   67020   67026   67056       3
   67020   67026   67032   67035      11   67110   67107   67113   67116       1
   67110   67107  -67113   67116       2   67107   67113   67119   67122       3
   67095   67092   67098   67101       1   67095   67092  -67098   67101       2
   67095   67092   67098   67104       1   67095   67092  -67098   67104       2
   67089   67083   67092   67095      12   67089   67083  -67092   67095       3
   67089   67083  -67092   67095      13   67089   67083   67092   67098       3
   67086   67083   67092   67095      12   67086   67083  -67092   67095       3
   67086   67083  -67092   67095      13   67086   67083   67092   67098       3
   67083   67092   67098   67101       2   67083   67092   67098   67104       2
   67080   67074   67068   67107      11   67080   67074   67083   67086      52
   67080   67074   67083   67089      52   67080   67074   67083   67092      11
   67077   67074   67068   67107      11   67077   67074   67083   67086      52
   67077   67074   67083   67089      52   67077   67074   67083   67092      11
   67071   67068   67074   67077      11   67071   67068   67074   67080      11
   67071   67068   67074   67083      11   67071   67068   67107   67110       4
   67071   67068  -67107   67110       3   67071   67068  -67107   67110      28
   67071   67068   67107   67113       3   67068   67074   67083   67086      57
   67068   67074   67083   67089      57   67068   67107   67113   67116       2
   67065   67062   67068   67071       3   67065   67062   67068   67074       3
   67065   67062   67068   67107       3   67062   67068   67074   67077      11
   67062   67068   67074   67080      11   67161   67158   67164   67167       1
   67161   67158  -67164   67167       2   67158   67164   67170   67173       3
   67146   67143   67149   67152       1   67146   67143  -67149   67152       2
   67146   67143   67149   67155       1   67146   67143  -67149   67155       2
   67140   67134   67143   67146      12   67140   67134  -67143   67146       3
   67140   67134  -67143   67146      13   67140   67134   67143   67149       3
   67137   67134   67143   67146      12   67137   67134  -67143   67146       3
   67137   67134  -67143   67146      13   67137   67134   67143   67149       3
   67134   67143   67149   67152       2   67134   67143   67149   67155       2
   67131   67125   67119   67158      11   67131   67125   67134   67137      52
   67131   67125   67134   67140      52   67131   67125   67134   67143      11
   67128   67125   67119   67158      11   67128   67125   67134   67137      52
   67128   67125   67134   67140      52   67128   67125   67134   67143      11
   67122   67119   67125   67128      11   67122   67119   67125   67131      11
   67122   67119   67125   67134      11   67122   67119   67158   67161       4
   67122   67119  -67158   67161       3   67122   67119  -67158   67161      28
   67122   67119   67158   67164       3   67119   67125   67134   67137      57
   67119   67125   67134   67140      57   67119   67158   67164   67167       2
   67116   67113   67119   67122       3   67116   67113   67119   67125       3
   67116   67113   67119   67158       3   67113   67119   67125   67128      11
   67113   67119   67125   67131      11   67203   67200   67206   67209       1
   67203   67200  -67206   67209       2   67200   67206   67212   67215       3
   67191   67182   67176   67194      80   67191   67182  -67176   67194       5
   67188   67182   67176   67194      80   67188   67182  -67176   67194       5
   67185   67182   67176   67194      80   67185   67182  -67176   67194       5
   67182   67176   67194   67197      81   67182   67176  -67194   67197      82
   67182   67176  -67194   67197      83   67182   67176  -67194   67197      84
   67179   67176   67170   67200      11   67179   67176   67182   67185      11
   67179   67176   67182   67188      11   67179   67176   67182   67191      11
   67179   67176   67194   67197      85   67173   67170   67176   67179      11
   67173   67170   67176   67182      11   67173   67170   67176   67194      80
   67173   67170  -67176   67194       5   67173   67170   67200   67203       4
   67173   67170  -67200   67203       3   67173   67170  -67200   67203      28
   67173   67170   67200   67206       3   67170   67176   67182   67185      57
   67170   67176   67182   67188      57   67170   67176   67182   67191      57
   67170   67176   67194   67197      86   67170   67176  -67194   67197      87
   67170   67176  -67194   67197      83   67170   67176  -67194   67197      88
   67170   67200   67206   67209       2   67167   67164   67170   67173       3
   67167   67164   67170   67176       3   67167   67164   67170   67200       3
   67164   67170   67176   67179      11   67239   67236   67242   67245       1
   67239   67236  -67242   67245       2   67236   67242   67248   67251       3
   67224   67218   67212   67236      11   67224   67218   67227   67230       3
   67224   67218   67227   67233       3   67221   67218   67212   67236      11
   67221   67218   67227   67230       3   67221   67218   67227   67233       3
   67215   67212   67218   67221      11   67215   67212   67218   67224      11
   67215   67212   67218   67227      11   67215   67212   67236   67239       4
   67215   67212  -67236   67239       3   67215   67212  -67236   67239      28
   67215   67212   67236   67242       3   67212   67236   67242   67245       2
   67209   67206   67212   67215       3   67209   67206   67212   67218       3
   67209   67206   67212   67236       3   67206   67212   67218   67221      11
   67206   67212   67218   67224      11   67269   67266   67272   67275       1
   67269   67266  -67272   67275       2   67266   67272   67278   67281       3
   67263   67254   67248   67266      11   67260   67254   67248   67266      11
   67257   67254   67248   67266      11   67251   67248   67254   67257      11
   67251   67248   67254   67260      11   67251   67248   67254   67263      11
   67251   67248   67266   67269       4   67251   67248  -67266   67269       3
   67251   67248  -67266   67269      28   67251   67248   67266   67272       3
   67248   67266   67272   67275       2   67245   67242   67248   67251       3
   67245   67242   67248   67254       3   67245   67242   67248   67266       3
   67242   67248   67254   67257      11   67242   67248   67254   67260      11
   67242   67248   67254   67263      11   67335   67332   67338   67341       1
   67335   67332  -67338   67341       2   67332   67338   67344   67347       3
   67317   67311   67320   67323      11   67317   67311   67320   67326      11
   67317   67311   67320   67329      11   67314   67311   67320   67323      11
   67314   67311   67320   67326      11   67314   67311   67320   67329      11
   67308   67302   67311   67314      11   67308   67302   67311   67317      11
   67308   67302   67311   67320      11   67305   67302   67311   67314      11
   67305   67302   67311   67317      11   67305   67302   67311   67320      11
   67302   67311   67320   67323      11   67302   67311   67320   67326      11
   67302   67311   67320   67329      11   67299   67293   67302   67305      52
   67299   67293   67302   67308      52   67299   67293   67302   67311      57
   67296   67293   67302   67305      52   67296   67293   67302   67308      52
   67296   67293   67302   67311      57   67293   67302   67311   67314      11
   67293   67302   67311   67317      11   67290   67284   67278   67332      11
   67290   67284   67293   67296      52   67290   67284   67293   67299      52
   67290   67284   67293   67302      57   67287   67284   67278   67332      11
   67287   67284   67293   67296      52   67287   67284   67293   67299      52
   67287   67284   67293   67302      57   67284   67293   67302   67305      57
   67284   67293   67302   67308      57   67281   67278   67284   67287      11
   67281   67278   67284   67290      11   67281   67278   67284   67293      11
   67281   67278   67332   67335       4   67281   67278  -67332   67335       3
   67281   67278  -67332   67335      28   67281   67278   67332   67338       3
   67278   67284   67293   67296      57   67278   67284   67293   67299      57
   67278   67332   67338   67341       2   67275   67272   67278   67281       3
   67275   67272   67278   67284       3   67275   67272   67278   67332       3
   67272   67278   67284   67287      11   67272   67278   67284   67290      11
   67380   67377   67383   67386       1   67380   67377  -67383   67386       2
   67377   67383   67389   67392       3   67365   67359   67368   67371       3
   67365   67359   67368   67374       3   67362   67359   67368   67371       3
   67362   67359   67368   67374       3   67356   67350   67344   67377      11
   67356   67350   67359   67362      52   67356   67350   67359   67365      52
   67356   67350   67359   67368      11   67353   67350   67344   67377      11
   67353   67350   67359   67362      52   67353   67350   67359   67365      52
   67353   67350   67359   67368      11   67347   67344   67350   67353      11
   67347   67344   67350   67356      11   67347   67344   67350   67359      11
   67347   67344   67377   67380       4   67347   67344  -67377   67380       3
   67347   67344  -67377   67380      28   67347   67344   67377   67383       3
   67344   67350   67359   67362      57   67344   67350   67359   67365      57
   67344   67377   67383   67386       2   67341   67338   67344   67347       3
   67341   67338   67344   67350       3   67341   67338   67344   67377       3
   67338   67344   67350   67353      11   67338   67344   67350   67356      11
   67428   67425   67431   67434       1   67428   67425  -67431   67434       2
   67425   67431   67437   67440       3   67410   67401   67395   67413      57
   67407   67401   67395   67413      57   67404   67401   67395   67413      57
   67401   67395   67413   67416      57   67401   67395   67413   67419      57
   67401   67395   67413   67422      57   67398   67395   67389   67425      11
   67398   67395   67401   67404      52   67398   67395   67401   67407      52
   67398   67395   67401   67410      52   67398   67395   67413   67416      52
   67398   67395   67413   67419      52   67398   67395   67413   67422      52
   67392   67389   67395   67398      11   67392   67389   67395   67401      11
   67392   67389   67395   67413      11   67392   67389   67425   67428       4
   67392   67389  -67425   67428       3   67392   67389  -67425   67428      28
   67392   67389   67425   67431       3   67389   67395   67401   67404      57
   67389   67395   67401   67407      57   67389   67395   67401   67410      57
   67389   67395   67413   67416      57   67389   67395   67413   67419      57
   67389   67395   67413   67422      57   67389   67425   67431   67434       2
   67386   67383   67389   67392       3   67386   67383   67389   67395       3
   67386   67383   67389   67425       3   67383   67389   67395   67398      11
   67488   67485   67491   67494       1   67488   67485  -67491   67494       2
   67485   67491   67497   67500       3   67476   67473   67479   67482      36
   67470   67467   67473   67476      36   67470   67467   67473   67479      36
   67467   67473   67479   67482      36   67464   67461   67467   67470      36
   67464   67461   67467   67473      36   67461   67467   67473   67476      36
   67458   67455   67452   67479      36   67458   67455   67461   67464      36
   67458   67455   67461   67467      36   67455   67452   67479   67482      36
   67455   67461   67467   67470      36   67452   67455   67461   67464      36
   67452   67479   67473   67476      36   67449   67443   67437   67485      11
   67449   67443   67452   67455       3   67449   67443   67452   67479       3
   67446   67443   67437   67485      11   67446   67443   67452   67455       3
   67446   67443   67452   67479       3   67443   67452   67455   67458      36
   67443   67452   67479   67482      36   67440   67437   67443   67446      11
   67440   67437   67443   67449      11   67440   67437   67443   67452      11
   67440   67437   67485   67488       4   67440   67437  -67485   67488       3
   67440   67437  -67485   67488      28   67440   67437   67485   67491       3
   67437   67485   67491   67494       2   67434   67431   67437   67440       3
   67434   67431   67437   67443       3   67434   67431   67437   67485       3
   67431   67437   67443   67446      11   67431   67437   67443   67449      11
   67527   67533   67536   67539       3   67527   67533   67536   67542       3
   67527   67533   67563   67566       3   67515   67512   67518   67521       1
   67515   67512  -67518   67521       2   67515   67512   67518   67524       1
   67515   67512  -67518   67524       2   67509   67503   67497   67527      11
   67509   67503   67512   67515      12   67509   67503  -67512   67515       3
   67509   67503  -67512   67515      13   67509   67503   67512   67518       3
   67506   67503   67497   67527      11   67506   67503   67512   67515      12
   67506   67503  -67512   67515       3   67506   67503  -67512   67515      13
   67506   67503   67512   67518       3   67503   67512   67518   67521       2
   67503   67512   67518   67524       2   67500   67497   67503   67506      11
   67500   67497   67503   67509      11   67500   67497   67503   67512      11
   67500   67497   67527   67530       4   67500   67497  -67527   67530       3
   67500   67497  -67527   67530      28   67500   67497   67527   67533       3
   67494   67491   67497   67500       3   67494   67491   67497   67503       3
   67494   67491   67497   67527       3   67491   67497   67503   67506      11
   67491   67497   67503   67509      11   67572   67569   67575   67578       1
   67572   67569  -67575   67578       2   67569   67575   67581   67584       3
   67566   67563   67569   67572       4   67566   67563  -67569   67572       3
   67566   67563  -67569   67572      28   67566   67563   67569   67575       3
   67563   67569   67575   67578       2   67560   67554   67563   67566      11
   67560   67554   67563   67569      11   67557   67554   67563   67566      11
   67557   67554   67563   67569      11   67551   67545   67554   67557      52
   67551   67545   67554   67560      52   67551   67545   67554   67563      57
   67548   67545   67554   67557      52   67548   67545   67554   67560      52
   67548   67545   67554   67563      57   67545   67554   67563   67566      11
   67542   67536   67533   67563       3   67542   67536   67545   67548      11
   67542   67536   67545   67551      11   67542   67536   67545   67554      11
   67539   67536   67533   67563       3   67539   67536   67545   67548      11
   67539   67536   67545   67551      11   67539   67536   67545   67554      11
   67536   67533   67563   67566       3   67536   67545   67554   67557      57
   67536   67545   67554   67560      57   67533   67536   67545   67548      11
   67533   67536   67545   67551      11   67533   67563   67554   67557      11
   67533   67563   67554   67560      11   67629   67626   67632   67635       1
   67629   67626  -67632   67635       2   67626   67632   67638   67641       3
   67611   67605   67614   67617      52   67611   67605   67614   67620      52
   67611   67605   67614   67623      52   67608   67605   67614   67617      52
   67608   67605   67614   67620      52   67608   67605   67614   67623      52
   67602   67593   67587   67605      57   67599   67593   67587   67605      57
   67596   67593   67587   67605      57   67593   67587   67605   67608      57
   67593   67587   67605   67611      57   67590   67587   67581   67626      11
   67590   67587   67593   67596      52   67590   67587   67593   67599      52
   67590   67587   67593   67602      52   67590   67587   67605   67608      52
   67590   67587   67605   67611      52   67590   67587   67605   67614      57
   67587   67605   67614   67617      57   67587   67605   67614   67620      57
   67587   67605   67614   67623      57   67584   67581   67587   67590      11
   67584   67581   67587   67593      11   67584   67581   67587   67605      11
   67584   67581   67626   67629       4   67584   67581  -67626   67629       3
   67584   67581  -67626   67629      28   67584   67581   67626   67632       3
   67581   67587   67593   67596      57   67581   67587   67593   67599      57
   67581   67587   67593   67602      57   67581   67587   67605   67608      57
   67581   67587   67605   67611      57   67581   67626   67632   67635       2
   67578   67575   67581   67584       3   67578   67575   67581   67587       3
   67578   67575   67581   67626       3   67575   67581   67587   67590      11
   67680   67677   67683   67686       1   67680   67677  -67683   67686       2
   67677   67683   67689   67692       3   67659   67653   67662   67665      98
   67656   67653   67662   67665      98   67653   67662   67665   67668      98
   67653   67662   67665   67671      98   67653   67662   67665   67674      98
   67650   67644   67638   67677      11   67650   67644   67653   67656      11
   67650   67644   67653   67659      11   67650   67644   67653   67662      11
   67647   67644   67638   67677      11   67647   67644   67653   67656      11
   67647   67644   67653   67659      11   67647   67644   67653   67662      11
   67641   67638   67644   67647      11   67641   67638   67644   67650      11
   67641   67638   67644   67653      11   67641   67638   67677   67680       4
   67641   67638  -67677   67680       3   67641   67638  -67677   67680      28
   67641   67638   67677   67683       3   67638   67644   67653   67656      11
   67638   67644   67653   67659      11   67638   67677   67683   67686       2
   67635   67632   67638   67641       3   67635   67632   67638   67644       3
   67635   67632   67638   67677       3   67632   67638   67644   67647      11
   67632   67638   67644   67650      11   67752   67749   67755   67758       1
   67752   67749  -67755   67758       2   67749   67755   67761   67764       3
   67749   67755   67761   67767       3   67737   67731   67728   67740      72
   67737   67731  -67728   67740       6   67734   67731   67728   67740      72
   67734   67731  -67728   67740       6   67731   67728   67740   67743      72
   67731   67728  -67740   67743       6   67731   67728   67740   67746      72
   67731   67728  -67740   67746       6   67725   67722   67728   67731      72
   67725   67722  -67728   67731       6   67725   67722   67728   67740      72
   67725   67722  -67728   67740       6   67722   67728   67731   67734      72
   67722   67728  -67731   67734       6   67722   67728   67731   67737      72
   67722   67728  -67731   67737       6   67722   67728   67740   67743      72
   67722   67728  -67740   67743       6   67722   67728   67740   67746      72
   67722   67728  -67740   67746       6   67719   67713   67722   67725       5
   67719   67713   67722   67728       5   67716   67713   67722   67725       5
   67716   67713   67722   67728       5   67710   67704   67713   67716      11
   67710   67704   67713   67719      11   67710   67704   67713   67722      11
   67707   67704   67713   67716      11   67707   67704   67713   67719      11
   67707   67704   67713   67722      11   67704   67713   67722   67725       5
   67701   67695   67689   67749      11   67701   67695   67704   67707      52
   67701   67695   67704   67710      52   67701   67695   67704   67713      57
   67698   67695   67689   67749      11   67698   67695   67704   67707      52
   67698   67695   67704   67710      52   67698   67695   67704   67713      57
   67695   67704   67713   67716      11   67695   67704   67713   67719      11
   67692   67689   67695   67698      11   67692   67689   67695   67701      11
   67692   67689   67695   67704      11   67692   67689   67749   67752       4
   67692   67689  -67749   67752       3   67692   67689  -67749   67752      28
   67692   67689   67749   67755       3   67689   67695   67704   67707      57
   67689   67695   67704   67710      57   67689   67749   67755   67758       2
   67686   67683   67689   67692       3   67686   67683   67689   67695       3
   67686   67683   67689   67749       3   67683   67689   67695   67698      11
   67683   67689   67695   67701      11   67773   67770   67776   67779       1
   67773   67770  -67776   67779       2   67770   67776   67782   67785       3
   67767   67761   67770   67773       4   67767   67761  -67770   67773       3
   67767   67761  -67770   67773      28   67767   67761   67770   67776       3
   67764   67761   67770   67773       4   67764   67761  -67770   67773       3
   67764   67761  -67770   67773      28   67764   67761   67770   67776       3
   67761   67770   67776   67779       2   67758   67755   67761   67764       3
   67758   67755   67761   67767       3   67758   67755   67761   67770       3
   67845   67842   67848   67851       1   67845   67842  -67848   67851       2
   67842   67848   67854   67857       3   67830   67824   67821   67833      72
   67830   67824  -67821   67833       6   67827   67824   67821   67833      72
   67827   67824  -67821   67833       6   67824   67821   67833   67836      72
   67824   67821  -67833   67836       6   67824   67821   67833   67839      72
   67824   67821  -67833   67839       6   67818   67815   67821   67824      72
   67818   67815  -67821   67824       6   67818   67815   67821   67833      72
   67818   67815  -67821   67833       6   67815   67821   67824   67827      72
   67815   67821  -67824   67827       6   67815   67821   67824   67830      72
   67815   67821  -67824   67830       6   67815   67821   67833   67836      72
   67815   67821  -67833   67836       6   67815   67821   67833   67839      72
   67815   67821  -67833   67839       6   67812   67806   67815   67818       5
   67812   67806   67815   67821       5   67809   67806   67815   67818       5
   67809   67806   67815   67821       5   67803   67797   67806   67809      11
   67803   67797   67806   67812      11   67803   67797   67806   67815      11
   67800   67797   67806   67809      11   67800   67797   67806   67812      11
   67800   67797   67806   67815      11   67797   67806   67815   67818       5
   67794   67788   67782   67842      11   67794   67788   67797   67800      52
   67794   67788   67797   67803      52   67794   67788   67797   67806      57
   67791   67788   67782   67842      11   67791   67788   67797   67800      52
   67791   67788   67797   67803      52   67791   67788   67797   67806      57
   67788   67797   67806   67809      11   67788   67797   67806   67812      11
   67785   67782   67788   67791      11   67785   67782   67788   67794      11
   67785   67782   67788   67797      11   67785   67782   67842   67845       4
   67785   67782  -67842   67845       3   67785   67782  -67842   67845      28
   67785   67782   67842   67848       3   67782   67788   67797   67800      57
   67782   67788   67797   67803      57   67782   67842   67848   67851       2
   67779   67776   67782   67785       3   67779   67776   67782   67788       3
   67779   67776   67782   67842       3   67776   67782   67788   67791      11
   67776   67782   67788   67794      11   67908   67905   67911   67914       1
   67908   67905  -67911   67914       2   67905   67911   67917   67920       3
   67896   67893   67899   67902      36   67890   67887   67884   67893       4
   67890   67887  -67884   67893      37   67890   67887  -67884   67893       5
   67890   67887  -67884   67893      38   67887   67884   67893   67896      36
   67884   67893   67899   67902      36   67881   67878   67884   67887      36
   67881   67878   67884   67893      36   67878   67884   67887   67890       4
   67878   67884  -67887   67890      37   67878   67884  -67887   67890       5
   67878   67884  -67887   67890      38   67878   67884   67893   67896      36
   67875   67872   67869   67899      36   67875   67872   67878   67881      36
   67875   67872   67878   67884      36   67872   67869   67899   67902      36
   67869   67872   67878   67881      36   67869   67899   67893   67896      36
   67866   67860   67854   67905      11   67866   67860   67869   67872       3
   67866   67860   67869   67899       3   67863   67860   67854   67905      11
   67863   67860   67869   67872       3   67863   67860   67869   67899       3
   67860   67869   67872   67875      36   67860   67869   67899   67902      36
   67857   67854   67860   67863      11   67857   67854   67860   67866      11
   67857   67854   67860   67869      11   67857   67854   67905   67908       4
   67857   67854  -67905   67908       3   67857   67854  -67905   67908      28
   67857   67854   67905   67911       3   67854   67905   67911   67914       2
   67851   67848   67854   67857       3   67851   67848   67854   67860       3
   67851   67848   67854   67905       3   67848   67854   67860   67863      11
   67848   67854   67860   67866      11   67971   67968   67974   67977       1
   67971   67968  -67974   67977       2   67968   67974   67980   67983       3
   67959   67956   67962   67965      36   67953   67950   67947   67956       4
   67953   67950  -67947   67956      37   67953   67950  -67947   67956       5
   67953   67950  -67947   67956      38   67950   67947   67956   67959      36
   67947   67956   67962   67965      36   67944   67941   67947   67950      36
   67944   67941   67947   67956      36   67941   67947   67950   67953       4
   67941   67947  -67950   67953      37   67941   67947  -67950   67953       5
   67941   67947  -67950   67953      38   67941   67947   67956   67959      36
   67938   67935   67932   67962      36   67938   67935   67941   67944      36
   67938   67935   67941   67947      36   67935   67932   67962   67965      36
   67932   67935   67941   67944      36   67932   67962   67956   67959      36
   67929   67923   67917   67968      11   67929   67923   67932   67935       3
   67929   67923   67932   67962       3   67926   67923   67917   67968      11
   67926   67923   67932   67935       3   67926   67923   67932   67962       3
   67923   67932   67935   67938      36   67923   67932   67962   67965      36
   67920   67917   67923   67926      11   67920   67917   67923   67929      11
   67920   67917   67923   67932      11   67920   67917   67968   67971       4
   67920   67917  -67968   67971       3   67920   67917  -67968   67971      28
   67920   67917   67968   67974       3   67917   67968   67974   67977       2
   67914   67911   67917   67920       3   67914   67911   67917   67923       3
   67914   67911   67917   67968       3   67911   67917   67923   67926      11
   67911   67917   67923   67929      11   68022   68019   68025   68028       1
   68022   68019  -68025   68028       2   68019   68025   68031   68034       3
   68007   68004   68010   68013       1   68007   68004  -68010   68013       2
   68007   68004   68010   68016       1   68007   68004  -68010   68016       2
   68001   67995   68004   68007      12   68001   67995  -68004   68007       3
   68001   67995  -68004   68007      13   68001   67995   68004   68010       3
   67998   67995   68004   68007      12   67998   67995  -68004   68007       3
   67998   67995  -68004   68007      13   67998   67995   68004   68010       3
   67995   68004   68010   68013       2   67995   68004   68010   68016       2
   67992   67986   67980   68019      11   67992   67986   67995   67998      52
   67992   67986   67995   68001      52   67992   67986   67995   68004      11
   67989   67986   67980   68019      11   67989   67986   67995   67998      52
   67989   67986   67995   68001      52   67989   67986   67995   68004      11
   67983   67980   67986   67989      11   67983   67980   67986   67992      11
   67983   67980   67986   67995      11   67983   67980   68019   68022       4
   67983   67980  -68019   68022       3   67983   67980  -68019   68022      28
   67983   67980   68019   68025       3   67980   67986   67995   67998      57
   67980   67986   67995   68001      57   67980   68019   68025   68028       2
   67977   67974   67980   67983       3   67977   67974   67980   67986       3
   67977   67974   67980   68019       3   67974   67980   67986   67989      11
   67974   67980   67986   67992      11   68079   68076   68082   68085       1
   68079   68076  -68082   68085       2   68076   68082   68088   68091       3
   68076   68082   68088   68094       3   68061   68052   68046   68064      57
   68058   68052   68046   68064      57   68055   68052   68046   68064      57
   68052   68046   68064   68067      57   68052   68046   68064   68070      57
   68052   68046   68064   68073      57   68049   68046   68052   68055      52
   68049   68046   68052   68058      52   68049   68046   68052   68061      52
   68049   68046   68064   68067      52   68049   68046   68064   68070      52
   68049   68046   68064   68073      52   68043   68037   68031   68076      11
   68043   68037   68046   68049      52   68043   68037   68046   68052      57
   68043   68037   68046   68064      57   68040   68037   68031   68076      11
   68040   68037   68046   68049      52   68040   68037   68046   68052      57
   68040   68037   68046   68064      57   68037   68046   68052   68055      57
   68037   68046   68052   68058      57   68037   68046   68052   68061      57
   68037   68046   68064   68067      57   68037   68046   68064   68070      57
   68037   68046   68064   68073      57   68034   68031   68037   68040      11
   68034   68031   68037   68043      11   68034   68031   68037   68046      11
   68034   68031   68076   68079       4   68034   68031  -68076   68079       3
   68034   68031  -68076   68079      28   68034   68031   68076   68082       3
   68031   68037   68046   68049      57   68031   68076   68082   68085       2
   68028   68025   68031   68034       3   68028   68025   68031   68037       3
   68028   68025   68031   68076       3   68025   68031   68037   68040      11
   68025   68031   68037   68043      11   68100   68097   68103   68106       1
   68100   68097  -68103   68106       2   68097   68103   68109   68112       3
   68094   68088   68097   68100       4   68094   68088  -68097   68100       3
   68094   68088  -68097   68100      28   68094   68088   68097   68103       3
   68091   68088   68097   68100       4   68091   68088  -68097   68100       3
   68091   68088  -68097   68100      28   68091   68088   68097   68103       3
   68088   68097   68103   68106       2   68085   68082   68088   68091       3
   68085   68082   68088   68094       3   68085   68082   68088   68097       3
   68142   68139   68145   68148       1   68142   68139  -68145   68148       2
   68139   68145   68151   68154       3   68130   68121   68115   68133      80
   68130   68121  -68115   68133       5   68127   68121   68115   68133      80
   68127   68121  -68115   68133       5   68124   68121   68115   68133      80
   68124   68121  -68115   68133       5   68121   68115   68133   68136      81
   68121   68115  -68133   68136      82   68121   68115  -68133   68136      83
   68121   68115  -68133   68136      84   68118   68115   68109   68139      11
   68118   68115   68121   68124      11   68118   68115   68121   68127      11
   68118   68115   68121   68130      11   68118   68115   68133   68136      85
   68112   68109   68115   68118      11   68112   68109   68115   68121      11
   68112   68109   68115   68133      80   68112   68109  -68115   68133       5
   68112   68109   68139   68142       4   68112   68109  -68139   68142       3
   68112   68109  -68139   68142      28   68112   68109   68139   68145       3
   68109   68115   68121   68124      57   68109   68115   68121   68127      57
   68109   68115   68121   68130      57   68109   68115   68133   68136      86
   68109   68115  -68133   68136      87   68109   68115  -68133   68136      83
   68109   68115  -68133   68136      88   68109   68139   68145   68148       2
   68106   68103   68109   68112       3   68106   68103   68109   68115       3
   68106   68103   68109   68139       3   68103   68109   68115   68118      11
   68184   68181   68187   68190       1   68184   68181  -68187   68190       2
   68181   68187   68193   68196       3   68172   68163   68157   68175      80
   68172   68163  -68157   68175       5   68169   68163   68157   68175      80
   68169   68163  -68157   68175       5   68166   68163   68157   68175      80
   68166   68163  -68157   68175       5   68163   68157   68175   68178      81
   68163   68157  -68175   68178      82   68163   68157  -68175   68178      83
   68163   68157  -68175   68178      84   68160   68157   68151   68181      11
   68160   68157   68163   68166      11   68160   68157   68163   68169      11
   68160   68157   68163   68172      11   68160   68157   68175   68178      85
   68154   68151   68157   68160      11   68154   68151   68157   68163      11
   68154   68151   68157   68175      80   68154   68151  -68157   68175       5
   68154   68151   68181   68184       4   68154   68151  -68181   68184       3
   68154   68151  -68181   68184      28   68154   68151   68181   68187       3
   68151   68157   68163   68166      57   68151   68157   68163   68169      57
   68151   68157   68163   68172      57   68151   68157   68175   68178      86
   68151   68157  -68175   68178      87   68151   68157  -68175   68178      83
   68151   68157  -68175   68178      88   68151   68181   68187   68190       2
   68148   68145   68151   68154       3   68148   68145   68151   68157       3
   68148   68145   68151   68181       3   68145   68151   68157   68160      11
   68220   68217   68223   68226       1   68220   68217  -68223   68226       2
   68217   68223   68229   68232       3   68205   68199   68193   68217      11
   68205   68199   68208   68211       3   68205   68199   68208   68214       3
   68202   68199   68193   68217      11   68202   68199   68208   68211       3
   68202   68199   68208   68214       3   68196   68193   68199   68202      11
   68196   68193   68199   68205      11   68196   68193   68199   68208      11
   68196   68193   68217   68220       4   68196   68193  -68217   68220       3
   68196   68193  -68217   68220      28   68196   68193   68217   68223       3
   68193   68217   68223   68226       2   68190   68187   68193   68196       3
   68190   68187   68193   68199       3   68190   68187   68193   68217       3
   68187   68193   68199   68202      11   68187   68193   68199   68205      11
   68256   68253   68259   68262       1   68256   68253  -68259   68262       2
   68253   68259   68265   68268       3   68241   68235   68229   68253      11
   68241   68235   68244   68247       3   68241   68235   68244   68250       3
   68238   68235   68229   68253      11   68238   68235   68244   68247       3
   68238   68235   68244   68250       3   68232   68229   68235   68238      11
   68232   68229   68235   68241      11   68232   68229   68235   68244      11
   68232   68229   68253   68256       4   68232   68229  -68253   68256       3
   68232   68229  -68253   68256      28   68232   68229   68253   68259       3
   68229   68253   68259   68262       2   68226   68223   68229   68232       3
   68226   68223   68229   68235       3   68226   68223   68229   68253       3
   68223   68229   68235   68238      11   68223   68229   68235   68241      11
   68295   68301   68304   68307       3   68295   68301   68304   68310       3
   68295   68301   68331   68334       3   68283   68280   68286   68289       1
   68283   68280  -68286   68289       2   68283   68280   68286   68292       1
   68283   68280  -68286   68292       2   68277   68271   68265   68295      11
   68277   68271   68280   68283      12   68277   68271  -68280   68283       3
   68277   68271  -68280   68283      13   68277   68271   68280   68286       3
   68274   68271   68265   68295      11   68274   68271   68280   68283      12
   68274   68271  -68280   68283       3   68274   68271  -68280   68283      13
   68274   68271   68280   68286       3   68271   68280   68286   68289       2
   68271   68280   68286   68292       2   68268   68265   68271   68274      11
   68268   68265   68271   68277      11   68268   68265   68271   68280      11
   68268   68265   68295   68298       4   68268   68265  -68295   68298       3
   68268   68265  -68295   68298      28   68268   68265   68295   68301       3
   68262   68259   68265   68268       3   68262   68259   68265   68271       3
   68262   68259   68265   68295       3   68259   68265   68271   68274      11
   68259   68265   68271   68277      11   68340   68337   68343   68346       1
   68340   68337  -68343   68346       2   68337   68343   68349   68352       3
   68334   68331   68337   68340       4   68334   68331  -68337   68340       3
   68334   68331  -68337   68340      28   68334   68331   68337   68343       3
   68331   68337   68343   68346       2   68328   68322   68331   68334      11
   68328   68322   68331   68337      11   68325   68322   68331   68334      11
   68325   68322   68331   68337      11   68319   68313   68322   68325      52
   68319   68313   68322   68328      52   68319   68313   68322   68331      57
   68316   68313   68322   68325      52   68316   68313   68322   68328      52
   68316   68313   68322   68331      57   68313   68322   68331   68334      11
   68310   68304   68301   68331       3   68310   68304   68313   68316      11
   68310   68304   68313   68319      11   68310   68304   68313   68322      11
   68307   68304   68301   68331       3   68307   68304   68313   68316      11
   68307   68304   68313   68319      11   68307   68304   68313   68322      11
   68304   68301   68331   68334       3   68304   68313   68322   68325      57
   68304   68313   68322   68328      57   68301   68304   68313   68316      11
   68301   68304   68313   68319      11   68301   68331   68322   68325      11
   68301   68331   68322   68328      11   68382   68379   68385   68388       1
   68382   68379  -68385   68388       2   68379   68385   68391   68394       3
   68379   68385   68391   68397       3   68370   68361   68355   68373      80
   68370   68361  -68355   68373       5   68367   68361   68355   68373      80
   68367   68361  -68355   68373       5   68364   68361   68355   68373      80
   68364   68361  -68355   68373       5   68361   68355   68373   68376      81
   68361   68355  -68373   68376      82   68361   68355  -68373   68376      83
   68361   68355  -68373   68376      84   68358   68355   68349   68379      11
   68358   68355   68361   68364      11   68358   68355   68361   68367      11
   68358   68355   68361   68370      11   68358   68355   68373   68376      85
   68352   68349   68355   68358      11   68352   68349   68355   68361      11
   68352   68349   68355   68373      80   68352   68349  -68355   68373       5
   68352   68349   68379   68382       4   68352   68349  -68379   68382       3
   68352   68349  -68379   68382      28   68352   68349   68379   68385       3
   68349   68355   68361   68364      57   68349   68355   68361   68367      57
   68349   68355   68361   68370      57   68349   68355   68373   68376      86
   68349   68355  -68373   68376      87   68349   68355  -68373   68376      83
   68349   68355  -68373   68376      88   68349   68379   68385   68388       2
   68346   68343   68349   68352       3   68346   68343   68349   68355       3
   68346   68343   68349   68379       3   68343   68349   68355   68358      11
   68403   68400   68406   68409       1   68403   68400  -68406   68409       2
   68400   68406   68412   68415       3   68397   68391   68400   68403       4
   68397   68391  -68400   68403       3   68397   68391  -68400   68403      28
   68397   68391   68400   68406       3   68394   68391   68400   68403       4
   68394   68391  -68400   68403       3   68394   68391  -68400   68403      28
   68394   68391   68400   68406       3   68391   68400   68406   68409       2
   68388   68385   68391   68394       3   68388   68385   68391   68397       3
   68388   68385   68391   68400       3   68451   68448   68454   68457       1
   68451   68448  -68454   68457       2   68448   68454   68460   68463       3
   68433   68424   68418   68436      57   68430   68424   68418   68436      57
   68427   68424   68418   68436      57   68424   68418   68436   68439      57
   68424   68418   68436   68442      57   68424   68418   68436   68445      57
   68421   68418   68412   68448      11   68421   68418   68424   68427      52
   68421   68418   68424   68430      52   68421   68418   68424   68433      52
   68421   68418   68436   68439      52   68421   68418   68436   68442      52
   68421   68418   68436   68445      52   68415   68412   68418   68421      11
   68415   68412   68418   68424      11   68415   68412   68418   68436      11
   68415   68412   68448   68451       4   68415   68412  -68448   68451       3
   68415   68412  -68448   68451      28   68415   68412   68448   68454       3
   68412   68418   68424   68427      57   68412   68418   68424   68430      57
   68412   68418   68424   68433      57   68412   68418   68436   68439      57
   68412   68418   68436   68442      57   68412   68418   68436   68445      57
   68412   68448   68454   68457       2   68409   68406   68412   68415       3
   68409   68406   68412   68418       3   68409   68406   68412   68448       3
   68406   68412   68418   68421      11   68523   68520   68526   68529       1
   68523   68520  -68526   68529       2   68520   68526   68532   68535       3
   68520   68526   68532   68538       3   68508   68502   68499   68511      72
   68508   68502  -68499   68511       6   68505   68502   68499   68511      72
   68505   68502  -68499   68511       6   68502   68499   68511   68514      72
   68502   68499  -68511   68514       6   68502   68499   68511   68517      72
   68502   68499  -68511   68517       6   68496   68493   68499   68502      72
   68496   68493  -68499   68502       6   68496   68493   68499   68511      72
   68496   68493  -68499   68511       6   68493   68499   68502   68505      72
   68493   68499  -68502   68505       6   68493   68499   68502   68508      72
   68493   68499  -68502   68508       6   68493   68499   68511   68514      72
   68493   68499  -68511   68514       6   68493   68499   68511   68517      72
   68493   68499  -68511   68517       6   68490   68484   68493   68496       5
   68490   68484   68493   68499       5   68487   68484   68493   68496       5
   68487   68484   68493   68499       5   68481   68475   68484   68487      11
   68481   68475   68484   68490      11   68481   68475   68484   68493      11
   68478   68475   68484   68487      11   68478   68475   68484   68490      11
   68478   68475   68484   68493      11   68475   68484   68493   68496       5
   68472   68466   68460   68520      11   68472   68466   68475   68478      52
   68472   68466   68475   68481      52   68472   68466   68475   68484      57
   68469   68466   68460   68520      11   68469   68466   68475   68478      52
   68469   68466   68475   68481      52   68469   68466   68475   68484      57
   68466   68475   68484   68487      11   68466   68475   68484   68490      11
   68463   68460   68466   68469      11   68463   68460   68466   68472      11
   68463   68460   68466   68475      11   68463   68460   68520   68523       4
   68463   68460  -68520   68523       3   68463   68460  -68520   68523      28
   68463   68460   68520   68526       3   68460   68466   68475   68478      57
   68460   68466   68475   68481      57   68460   68520   68526   68529       2
   68457   68454   68460   68463       3   68457   68454   68460   68466       3
   68457   68454   68460   68520       3   68454   68460   68466   68469      11
   68454   68460   68466   68472      11   68544   68541   68547   68550       1
   68544   68541  -68547   68550       2   68541   68547   68553   68556       3
   68538   68532   68541   68544       4   68538   68532  -68541   68544       3
   68538   68532  -68541   68544      28   68538   68532   68541   68547       3
   68535   68532   68541   68544       4   68535   68532  -68541   68544       3
   68535   68532  -68541   68544      28   68535   68532   68541   68547       3
   68532   68541   68547   68550       2   68529   68526   68532   68535       3
   68529   68526   68532   68538       3   68529   68526   68532   68541       3
   68592   68589   68595   68598       1   68592   68589  -68595   68598       2
   68589   68595   68601   68604       3   68574   68565   68559   68577      57
   68571   68565   68559   68577      57   68568   68565   68559   68577      57
   68565   68559   68577   68580      57   68565   68559   68577   68583      57
   68565   68559   68577   68586      57   68562   68559   68553   68589      11
   68562   68559   68565   68568      52   68562   68559   68565   68571      52
   68562   68559   68565   68574      52   68562   68559   68577   68580      52
   68562   68559   68577   68583      52   68562   68559   68577   68586      52
   68556   68553   68559   68562      11   68556   68553   68559   68565      11
   68556   68553   68559   68577      11   68556   68553   68589   68592       4
   68556   68553  -68589   68592       3   68556   68553  -68589   68592      28
   68556   68553   68589   68595       3   68553   68559   68565   68568      57
   68553   68559   68565   68571      57   68553   68559   68565   68574      57
   68553   68559   68577   68580      57   68553   68559   68577   68583      57
   68553   68559   68577   68586      57   68553   68589   68595   68598       2
   68550   68547   68553   68556       3   68550   68547   68553   68559       3
   68550   68547   68553   68589       3   68547   68553   68559   68562      11
   68634   68631   68637   68640       1   68634   68631  -68637   68640       2
   68631   68637   68643   68646       3   68622   68613   68607   68625      80
   68622   68613  -68607   68625       5   68619   68613   68607   68625      80
   68619   68613  -68607   68625       5   68616   68613   68607   68625      80
   68616   68613  -68607   68625       5   68613   68607   68625   68628      81
   68613   68607  -68625   68628      82   68613   68607  -68625   68628      83
   68613   68607  -68625   68628      84   68610   68607   68601   68631      11
   68610   68607   68613   68616      11   68610   68607   68613   68619      11
   68610   68607   68613   68622      11   68610   68607   68625   68628      85
   68604   68601   68607   68610      11   68604   68601   68607   68613      11
   68604   68601   68607   68625      80   68604   68601  -68607   68625       5
   68604   68601   68631   68634       4   68604   68601  -68631   68634       3
   68604   68601  -68631   68634      28   68604   68601   68631   68637       3
   68601   68607   68613   68616      57   68601   68607   68613   68619      57
   68601   68607   68613   68622      57   68601   68607   68625   68628      86
   68601   68607  -68625   68628      87   68601   68607  -68625   68628      83
   68601   68607  -68625   68628      88   68601   68631   68637   68640       2
   68598   68595   68601   68604       3   68598   68595   68601   68607       3
   68598   68595   68601   68631       3   68595   68601   68607   68610      11
   68676   68673   68679   68682       1   68676   68673  -68679   68682       2
   68673   68679   68685   68688       3   68661   68658   68664   68667       1
   68661   68658  -68664   68667       2   68661   68658   68664   68670       1
   68661   68658  -68664   68670       2   68655   68649   68643   68673      11
   68655   68649   68658   68661      12   68655   68649  -68658   68661       3
   68655   68649  -68658   68661      13   68655   68649   68658   68664       3
   68652   68649   68643   68673      11   68652   68649   68658   68661      12
   68652   68649  -68658   68661       3   68652   68649  -68658   68661      13
   68652   68649   68658   68664       3   68649   68658   68664   68667       2
   68649   68658   68664   68670       2   68646   68643   68649   68652      11
   68646   68643   68649   68655      11   68646   68643   68649   68658      11
   68646   68643   68673   68676       4   68646   68643  -68673   68676       3
   68646   68643  -68673   68676      28   68646   68643   68673   68679       3
   68643   68673   68679   68682       2   68640   68637   68643   68646       3
   68640   68637   68643   68649       3   68640   68637   68643   68673       3
   68637   68643   68649   68652      11   68637   68643   68649   68655      11
   68736   68733   68739   68742       1   68736   68733  -68739   68742       2
   68733   68739   68745   68748       3   68724   68721   68727   68730      36
   68718   68715   68721   68724      36   68718   68715   68721   68727      36
   68715   68721   68727   68730      36   68712   68709   68715   68718      36
   68712   68709   68715   68721      36   68709   68715   68721   68724      36
   68706   68703   68700   68727      36   68706   68703   68709   68712      36
   68706   68703   68709   68715      36   68703   68700   68727   68730      36
   68703   68709   68715   68718      36   68700   68703   68709   68712      36
   68700   68727   68721   68724      36   68697   68691   68685   68733      11
   68697   68691   68700   68703       3   68697   68691   68700   68727       3
   68694   68691   68685   68733      11   68694   68691   68700   68703       3
   68694   68691   68700   68727       3   68691   68700   68703   68706      36
   68691   68700   68727   68730      36   68688   68685   68691   68694      11
   68688   68685   68691   68697      11   68688   68685   68691   68700      11
   68688   68685   68733   68736       4   68688   68685  -68733   68736       3
   68688   68685  -68733   68736      28   68688   68685   68733   68739       3
   68685   68733   68739   68742       2   68682   68679   68685   68688       3
   68682   68679   68685   68691       3   68682   68679   68685   68733       3
   68679   68685   68691   68694      11   68679   68685   68691   68697      11
   68787   68784   68790   68793       1   68787   68784  -68790   68793       2
   68784   68790   68796   68799       3   68772   68769   68775   68778       1
   68772   68769  -68775   68778       2   68772   68769   68775   68781       1
   68772   68769  -68775   68781       2   68766   68760   68769   68772      12
   68766   68760  -68769   68772       3   68766   68760  -68769   68772      13
   68766   68760   68769   68775       3   68763   68760   68769   68772      12
   68763   68760  -68769   68772       3   68763   68760  -68769   68772      13
   68763   68760   68769   68775       3   68760   68769   68775   68778       2
   68760   68769   68775   68781       2   68757   68751   68745   68784      11
   68757   68751   68760   68763      52   68757   68751   68760   68766      52
   68757   68751   68760   68769      11   68754   68751   68745   68784      11
   68754   68751   68760   68763      52   68754   68751   68760   68766      52
   68754   68751   68760   68769      11   68748   68745   68751   68754      11
   68748   68745   68751   68757      11   68748   68745   68751   68760      11
   68748   68745   68784   68787       4   68748   68745  -68784   68787       3
   68748   68745  -68784   68787      28   68748   68745   68784   68790       3
   68745   68751   68760   68763      57   68745   68751   68760   68766      57
   68745   68784   68790   68793       2   68742   68739   68745   68748       3
   68742   68739   68745   68751       3   68742   68739   68745   68784       3
   68739   68745   68751   68754      11   68739   68745   68751   68757      11
   68838   68835   68841   68844       1   68838   68835  -68841   68844       2
   68835   68841   68847   68850       3   68817   68811   68820   68823      98
   68814   68811   68820   68823      98   68811   68820   68823   68826      98
   68811   68820   68823   68829      98   68811   68820   68823   68832      98
   68808   68802   68796   68835      11   68808   68802   68811   68814      11
   68808   68802   68811   68817      11   68808   68802   68811   68820      11
   68805   68802   68796   68835      11   68805   68802   68811   68814      11
   68805   68802   68811   68817      11   68805   68802   68811   68820      11
   68799   68796   68802   68805      11   68799   68796   68802   68808      11
   68799   68796   68802   68811      11   68799   68796   68835   68838       4
   68799   68796  -68835   68838       3   68799   68796  -68835   68838      28
   68799   68796   68835   68841       3   68796   68802   68811   68814      11
   68796   68802   68811   68817      11   68796   68835   68841   68844       2
   68793   68790   68796   68799       3   68793   68790   68796   68802       3
   68793   68790   68796   68835       3   68790   68796   68802   68805      11
   68790   68796   68802   68808      11   68886   68883   68889   68892       1
   68886   68883  -68889   68892       2   68883   68889   68895   68898       3
   68868   68859   68853   68871      57   68865   68859   68853   68871      57
   68862   68859   68853   68871      57   68859   68853   68871   68874      57
   68859   68853   68871   68877      57   68859   68853   68871   68880      57
   68856   68853   68847   68883      11   68856   68853   68859   68862      52
   68856   68853   68859   68865      52   68856   68853   68859   68868      52
   68856   68853   68871   68874      52   68856   68853   68871   68877      52
   68856   68853   68871   68880      52   68850   68847   68853   68856      11
   68850   68847   68853   68859      11   68850   68847   68853   68871      11
   68850   68847   68883   68886       4   68850   68847  -68883   68886       3
   68850   68847  -68883   68886      28   68850   68847   68883   68889       3
   68847   68853   68859   68862      57   68847   68853   68859   68865      57
   68847   68853   68859   68868      57   68847   68853   68871   68874      57
   68847   68853   68871   68877      57   68847   68853   68871   68880      57
   68847   68883   68889   68892       2   68844   68841   68847   68850       3
   68844   68841   68847   68853       3   68844   68841   68847   68883       3
   68841   68847   68853   68856      11   68952   68949   68955   68958       1
   68952   68949  -68955   68958       2   68949   68955   68961   68964       3
   68934   68928   68937   68940      11   68934   68928   68937   68943      11
   68934   68928   68937   68946      11   68931   68928   68937   68940      11
   68931   68928   68937   68943      11   68931   68928   68937   68946      11
   68925   68919   68928   68931      11   68925   68919   68928   68934      11
   68925   68919   68928   68937      11   68922   68919   68928   68931      11
   68922   68919   68928   68934      11   68922   68919   68928   68937      11
   68919   68928   68937   68940      11   68919   68928   68937   68943      11
   68919   68928   68937   68946      11   68916   68910   68919   68922      52
   68916   68910   68919   68925      52   68916   68910   68919   68928      57
   68913   68910   68919   68922      52   68913   68910   68919   68925      52
   68913   68910   68919   68928      57   68910   68919   68928   68931      11
   68910   68919   68928   68934      11   68907   68901   68895   68949      11
   68907   68901   68910   68913      52   68907   68901   68910   68916      52
   68907   68901   68910   68919      57   68904   68901   68895   68949      11
   68904   68901   68910   68913      52   68904   68901   68910   68916      52
   68904   68901   68910   68919      57   68901   68910   68919   68922      57
   68901   68910   68919   68925      57   68898   68895   68901   68904      11
   68898   68895   68901   68907      11   68898   68895   68901   68910      11
   68898   68895   68949   68952       4   68898   68895  -68949   68952       3
   68898   68895  -68949   68952      28   68898   68895   68949   68955       3
   68895   68901   68910   68913      57   68895   68901   68910   68916      57
   68895   68949   68955   68958       2   68892   68889   68895   68898       3
   68892   68889   68895   68901       3   68892   68889   68895   68949       3
   68889   68895   68901   68904      11   68889   68895   68901   68907      11
   68982   68979   68985   68988       1   68982   68979  -68985   68988       2
   68979   68985   68991   68994       3   68976   68967   68961   68979      11
   68973   68967   68961   68979      11   68970   68967   68961   68979      11
   68964   68961   68967   68970      11   68964   68961   68967   68973      11
   68964   68961   68967   68976      11   68964   68961   68979   68982       4
   68964   68961  -68979   68982       3   68964   68961  -68979   68982      28
   68964   68961   68979   68985       3   68961   68979   68985   68988       2
   68958   68955   68961   68964       3   68958   68955   68961   68967       3
   68958   68955   68961   68979       3   68955   68961   68967   68970      11
   68955   68961   68967   68973      11   68955   68961   68967   68976      11
   69018   69015   69021   69024       1   69018   69015  -69021   69024       2
   69015   69021   69027   69030       3   69003   68997   68991   69015      11
   69003   68997   69006   69009       3   69003   68997   69006   69012       3
   69000   68997   68991   69015      11   69000   68997   69006   69009       3
   69000   68997   69006   69012       3   68994   68991   68997   69000      11
   68994   68991   68997   69003      11   68994   68991   68997   69006      11
   68994   68991   69015   69018       4   68994   68991  -69015   69018       3
   68994   68991  -69015   69018      28   68994   68991   69015   69021       3
   68991   69015   69021   69024       2   68988   68985   68991   68994       3
   68988   68985   68991   68997       3   68988   68985   68991   69015       3
   68985   68991   68997   69000      11   68985   68991   68997   69003      11
   69048   69045   69051   69054       1   69048   69045  -69051   69054       2
   69045   69051   69057   69060       3   69042   69033   69027   69045      11
   69039   69033   69027   69045      11   69036   69033   69027   69045      11
   69030   69027   69033   69036      11   69030   69027   69033   69039      11
   69030   69027   69033   69042      11   69030   69027   69045   69048       4
   69030   69027  -69045   69048       3   69030   69027  -69045   69048      28
   69030   69027   69045   69051       3   69027   69045   69051   69054       2
   69024   69021   69027   69030       3   69024   69021   69027   69033       3
   69024   69021   69027   69045       3   69021   69027   69033   69036      11
   69021   69027   69033   69039      11   69021   69027   69033   69042      11
   69081   69078   69084   69087       1   69081   69078  -69084   69087       2
   69078   69084   69090   69093       3   69069   69063   69057   69078      11
   69069   69063   69072   69075      85   69066   69063   69057   69078      11
   69066   69063   69072   69075      85   69060   69057   69063   69066      11
   69060   69057   69063   69069      11   69060   69057   69063   69072      80
   69060   69057  -69063   69072       5   69060   69057   69078   69081       4
   69060   69057  -69078   69081       3   69060   69057  -69078   69081      28
   69060   69057   69078   69084       3   69057   69063   69072   69075     126
   69057   69063  -69072   69075     127   69057   69063  -69072   69075     128
   69057   69063  -69072   69075     129   69057   69078   69084   69087       2
   69054   69051   69057   69060       3   69054   69051   69057   69063       3
   69054   69051   69057   69078       3   69051   69057   69063   69066      11
   69051   69057   69063   69069      11   69138   69135   69141   69144       1
   69138   69135  -69141   69144       2   69135   69141   69147   69150       3
   69120   69114   69123   69126      52   69120   69114   69123   69129      52
   69120   69114   69123   69132      52   69117   69114   69123   69126      52
   69117   69114   69123   69129      52   69117   69114   69123   69132      52
   69111   69102   69096   69114      57   69108   69102   69096   69114      57
   69105   69102   69096   69114      57   69102   69096   69114   69117      57
   69102   69096   69114   69120      57   69099   69096   69090   69135      11
   69099   69096   69102   69105      52   69099   69096   69102   69108      52
   69099   69096   69102   69111      52   69099   69096   69114   69117      52
   69099   69096   69114   69120      52   69099   69096   69114   69123      57
   69096   69114   69123   69126      57   69096   69114   69123   69129      57
   69096   69114   69123   69132      57   69093   69090   69096   69099      11
   69093   69090   69096   69102      11   69093   69090   69096   69114      11
   69093   69090   69135   69138       4   69093   69090  -69135   69138       3
   69093   69090  -69135   69138      28   69093   69090   69135   69141       3
   69090   69096   69102   69105      57   69090   69096   69102   69108      57
   69090   69096   69102   69111      57   69090   69096   69114   69117      57
   69090   69096   69114   69120      57   69090   69135   69141   69144       2
   69087   69084   69090   69093       3   69087   69084   69090   69096       3
   69087   69084   69090   69135       3   69084   69090   69096   69099      11
   69168   69165   69171   69174       1   69168   69165  -69171   69174       2
   69165   69171   69177   69180       3   69162   69153   69147   69165      11
   69159   69153   69147   69165      11   69156   69153   69147   69165      11
   69150   69147   69153   69156      11   69150   69147   69153   69159      11
   69150   69147   69153   69162      11   69150   69147   69165   69168       4
   69150   69147  -69165   69168       3   69150   69147  -69165   69168      28
   69150   69147   69165   69171       3   69147   69165   69171   69174       2
   69144   69141   69147   69150       3   69144   69141   69147   69153       3
   69144   69141   69147   69165       3   69141   69147   69153   69156      11
   69141   69147   69153   69159      11   69141   69147   69153   69162      11
   69225   69222   69228   69231       1   69225   69222  -69228   69231       2
   69222   69228   69234   69237       3   69207   69201   69210   69213      52
   69207   69201   69210   69216      52   69207   69201   69210   69219      52
   69204   69201   69210   69213      52   69204   69201   69210   69216      52
   69204   69201   69210   69219      52   69198   69189   69183   69201      57
   69195   69189   69183   69201      57   69192   69189   69183   69201      57
   69189   69183   69201   69204      57   69189   69183   69201   69207      57
   69186   69183   69177   69222      11   69186   69183   69189   69192      52
   69186   69183   69189   69195      52   69186   69183   69189   69198      52
   69186   69183   69201   69204      52   69186   69183   69201   69207      52
   69186   69183   69201   69210      57   69183   69201   69210   69213      57
   69183   69201   69210   69216      57   69183   69201   69210   69219      57
   69180   69177   69183   69186      11   69180   69177   69183   69189      11
   69180   69177   69183   69201      11   69180   69177   69222   69225       4
   69180   69177  -69222   69225       3   69180   69177  -69222   69225      28
   69180   69177   69222   69228       3   69177   69183   69189   69192      57
   69177   69183   69189   69195      57   69177   69183   69189   69198      57
   69177   69183   69201   69204      57   69177   69183   69201   69207      57
   69177   69222   69228   69231       2   69174   69171   69177   69180       3
   69174   69171   69177   69183       3   69174   69171   69177   69222       3
   69171   69177   69183   69186      11   69258   69255   69261   69264       1
   69258   69255  -69261   69264       2   69255   69261   69267   69270       3
   69246   69240   69234   69255      11   69246   69240   69249   69252      85
   69243   69240   69234   69255      11   69243   69240   69249   69252      85
   69237   69234   69240   69243      11   69237   69234   69240   69246      11
   69237   69234   69240   69249      80   69237   69234  -69240   69249       5
   69237   69234   69255   69258       4   69237   69234  -69255   69258       3
   69237   69234  -69255   69258      28   69237   69234   69255   69261       3
   69234   69240   69249   69252     126   69234   69240  -69249   69252     127
   69234   69240  -69249   69252     128   69234   69240  -69249   69252     129
   69234   69255   69261   69264       2   69231   69228   69234   69237       3
   69231   69228   69234   69240       3   69231   69228   69234   69255       3
   69228   69234   69240   69243      11   69228   69234   69240   69246      11
   69306   69303   69309   69312       1   69306   69303  -69309   69312       2
   69303   69309   69315   69318       3   69303   69309   69315   69321       3
   69288   69279   69273   69291      57   69285   69279   69273   69291      57
   69282   69279   69273   69291      57   69279   69273   69291   69294      57
   69279   69273   69291   69297      57   69279   69273   69291   69300      57
   69276   69273   69267   69303      11   69276   69273   69279   69282      52
   69276   69273   69279   69285      52   69276   69273   69279   69288      52
   69276   69273   69291   69294      52   69276   69273   69291   69297      52
   69276   69273   69291   69300      52   69270   69267   69273   69276      11
   69270   69267   69273   69279      11   69270   69267   69273   69291      11
   69270   69267   69303   69306       4   69270   69267  -69303   69306       3
   69270   69267  -69303   69306      28   69270   69267   69303   69309       3
   69267   69273   69279   69282      57   69267   69273   69279   69285      57
   69267   69273   69279   69288      57   69267   69273   69291   69294      57
   69267   69273   69291   69297      57   69267   69273   69291   69300      57
   69267   69303   69309   69312       2   69264   69261   69267   69270       3
   69264   69261   69267   69273       3   69264   69261   69267   69303       3
   69261   69267   69273   69276      11   69327   69324   69330   69333       1
   69327   69324  -69330   69333       2   69324   69330   69336   69339       3
   69321   69315   69324   69327       4   69321   69315  -69324   69327       3
   69321   69315  -69324   69327      28   69321   69315   69324   69330       3
   69318   69315   69324   69327       4   69318   69315  -69324   69327       3
   69318   69315  -69324   69327      28   69318   69315   69324   69330       3
   69315   69324   69330   69333       2   69312   69309   69315   69318       3
   69312   69309   69315   69321       3   69312   69309   69315   69324       3
   69360   69357   69363   69366       1   69360   69357  -69363   69366       2
   69357   69363   69369   69372       3   69357   69363   69369   69375       3
   69348   69342   69336   69357      11   69348   69342   69351   69354      85
   69345   69342   69336   69357      11   69345   69342   69351   69354      85
   69339   69336   69342   69345      11   69339   69336   69342   69348      11
   69339   69336   69342   69351      80   69339   69336  -69342   69351       5
   69339   69336   69357   69360       4   69339   69336  -69357   69360       3
   69339   69336  -69357   69360      28   69339   69336   69357   69363       3
   69336   69342   69351   69354     126   69336   69342  -69351   69354     127
   69336   69342  -69351   69354     128   69336   69342  -69351   69354     129
   69336   69357   69363   69366       2   69333   69330   69336   69339       3
   69333   69330   69336   69342       3   69333   69330   69336   69357       3
   69330   69336   69342   69345      11   69330   69336   69342   69348      11
   69381   69378   69384   69387       1   69381   69378  -69384   69387       2
   69378   69384   69390   69393       3   69375   69369   69378   69381       4
   69375   69369  -69378   69381       3   69375   69369  -69378   69381      28
   69375   69369   69378   69384       3   69372   69369   69378   69381       4
   69372   69369  -69378   69381       3   69372   69369  -69378   69381      28
   69372   69369   69378   69384       3   69369   69378   69384   69387       2
   69366   69363   69369   69372       3   69366   69363   69369   69375       3
   69366   69363   69369   69378       3   69417   69414   69420   69423       1
   69417   69414  -69420   69423       2   69414   69420   69426   69429       3
   69402   69396   69390   69414      11   69402   69396   69405   69408       3
   69402   69396   69405   69411       3   69399   69396   69390   69414      11
   69399   69396   69405   69408       3   69399   69396   69405   69411       3
   69393   69390   69396   69399      11   69393   69390   69396   69402      11
   69393   69390   69396   69405      11   69393   69390   69414   69417       4
   69393   69390  -69414   69417       3   69393   69390  -69414   69417      28
   69393   69390   69414   69420       3   69390   69414   69420   69423       2
   69387   69384   69390   69393       3   69387   69384   69390   69396       3
   69387   69384   69390   69414       3   69384   69390   69396   69399      11
   69384   69390   69396   69402      11   69474   69471   69477   69480       1
   69474   69471  -69477   69480       2   69471   69477   69483   69486       3
   69456   69450   69459   69462      52   69456   69450   69459   69465      52
   69456   69450   69459   69468      52   69453   69450   69459   69462      52
   69453   69450   69459   69465      52   69453   69450   69459   69468      52
   69447   69438   69432   69450      57   69444   69438   69432   69450      57
   69441   69438   69432   69450      57   69438   69432   69450   69453      57
   69438   69432   69450   69456      57   69435   69432   69426   69471      11
   69435   69432   69438   69441      52   69435   69432   69438   69444      52
   69435   69432   69438   69447      52   69435   69432   69450   69453      52
   69435   69432   69450   69456      52   69435   69432   69450   69459      57
   69432   69450   69459   69462      57   69432   69450   69459   69465      57
   69432   69450   69459   69468      57   69429   69426   69432   69435      11
   69429   69426   69432   69438      11   69429   69426   69432   69450      11
   69429   69426   69471   69474       4   69429   69426  -69471   69474       3
   69429   69426  -69471   69474      28   69429   69426   69471   69477       3
   69426   69432   69438   69441      57   69426   69432   69438   69444      57
   69426   69432   69438   69447      57   69426   69432   69450   69453      57
   69426   69432   69450   69456      57   69426   69471   69477   69480       2
   69423   69420   69426   69429       3   69423   69420   69426   69432       3
   69423   69420   69426   69471       3   69420   69426   69432   69435      11
   69516   69513   69519   69522       1   69516   69513  -69519   69522       2
   69513   69519   69525   69528       3   69504   69495   69489   69507      80
   69504   69495  -69489   69507       5   69501   69495   69489   69507      80
   69501   69495  -69489   69507       5   69498   69495   69489   69507      80
   69498   69495  -69489   69507       5   69495   69489   69507   69510      81
   69495   69489  -69507   69510      82   69495   69489  -69507   69510      83
   69495   69489  -69507   69510      84   69492   69489   69483   69513      11
   69492   69489   69495   69498      11   69492   69489   69495   69501      11
   69492   69489   69495   69504      11   69492   69489   69507   69510      85
   69486   69483   69489   69492      11   69486   69483   69489   69495      11
   69486   69483   69489   69507      80   69486   69483  -69489   69507       5
   69486   69483   69513   69516       4   69486   69483  -69513   69516       3
   69486   69483  -69513   69516      28   69486   69483   69513   69519       3
   69483   69489   69495   69498      57   69483   69489   69495   69501      57
   69483   69489   69495   69504      57   69483   69489   69507   69510      86
   69483   69489  -69507   69510      87   69483   69489  -69507   69510      83
   69483   69489  -69507   69510      88   69483   69513   69519   69522       2
   69480   69477   69483   69486       3   69480   69477   69483   69489       3
   69480   69477   69483   69513       3   69477   69483   69489   69492      11
   69549   69546   69552   69555       1   69549   69546  -69552   69555       2
   69546   69552   69558   69561       3   69537   69531   69525   69546      11
   69537   69531   69540   69543      85   69534   69531   69525   69546      11
   69534   69531   69540   69543      85   69528   69525   69531   69534      11
   69528   69525   69531   69537      11   69528   69525   69531   69540      80
   69528   69525  -69531   69540       5   69528   69525   69546   69549       4
   69528   69525  -69546   69549       3   69528   69525  -69546   69549      28
   69528   69525   69546   69552       3   69525   69531   69540   69543     126
   69525   69531  -69540   69543     127   69525   69531  -69540   69543     128
   69525   69531  -69540   69543     129   69525   69546   69552   69555       2
   69522   69519   69525   69528       3   69522   69519   69525   69531       3
   69522   69519   69525   69546       3   69519   69525   69531   69534      11
   69519   69525   69531   69537      11   69606   69603   69609   69612       1
   69606   69603  -69609   69612       2   69603   69609   69615   69618       3
   69588   69582   69591   69594      52   69588   69582   69591   69597      52
   69588   69582   69591   69600      52   69585   69582   69591   69594      52
   69585   69582   69591   69597      52   69585   69582   69591   69600      52
   69579   69570   69564   69582      57   69576   69570   69564   69582      57
   69573   69570   69564   69582      57   69570   69564   69582   69585      57
   69570   69564   69582   69588      57   69567   69564   69558   69603      11
   69567   69564   69570   69573      52   69567   69564   69570   69576      52
   69567   69564   69570   69579      52   69567   69564   69582   69585      52
   69567   69564   69582   69588      52   69567   69564   69582   69591      57
   69564   69582   69591   69594      57   69564   69582   69591   69597      57
   69564   69582   69591   69600      57   69561   69558   69564   69567      11
   69561   69558   69564   69570      11   69561   69558   69564   69582      11
   69561   69558   69603   69606       4   69561   69558  -69603   69606       3
   69561   69558  -69603   69606      28   69561   69558   69603   69609       3
   69558   69564   69570   69573      57   69558   69564   69570   69576      57
   69558   69564   69570   69579      57   69558   69564   69582   69585      57
   69558   69564   69582   69588      57   69558   69603   69609   69612       2
   69555   69552   69558   69561       3   69555   69552   69558   69564       3
   69555   69552   69558   69603       3   69552   69558   69564   69567      11
   69654   69651   69657   69660       1   69654   69651  -69657   69660       2
   69651   69657   69663   69666       3   69651   69657   69663   69669       3
   69636   69627   69621   69639      57   69633   69627   69621   69639      57
   69630   69627   69621   69639      57   69627   69621   69639   69642      57
   69627   69621   69639   69645      57   69627   69621   69639   69648      57
   69624   69621   69615   69651      11   69624   69621   69627   69630      52
   69624   69621   69627   69633      52   69624   69621   69627   69636      52
   69624   69621   69639   69642      52   69624   69621   69639   69645      52
   69624   69621   69639   69648      52   69618   69615   69621   69624      11
   69618   69615   69621   69627      11   69618   69615   69621   69639      11
   69618   69615   69651   69654       4   69618   69615  -69651   69654       3
   69618   69615  -69651   69654      28   69618   69615   69651   69657       3
   69615   69621   69627   69630      57   69615   69621   69627   69633      57
   69615   69621   69627   69636      57   69615   69621   69639   69642      57
   69615   69621   69639   69645      57   69615   69621   69639   69648      57
   69615   69651   69657   69660       2   69612   69609   69615   69618       3
   69612   69609   69615   69621       3   69612   69609   69615   69651       3
   69609   69615   69621   69624      11   69675   69672   69678   69681       1
   69675   69672  -69678   69681       2   69672   69678   69684   69687       3
   69669   69663   69672   69675       4   69669   69663  -69672   69675       3
   69669   69663  -69672   69675      28   69669   69663   69672   69678       3
   69666   69663   69672   69675       4   69666   69663  -69672   69675       3
   69666   69663  -69672   69675      28   69666   69663   69672   69678       3
   69663   69672   69678   69681       2   69660   69657   69663   69666       3
   69660   69657   69663   69669       3   69660   69657   69663   69672       3
   69705   69702   69708   69711       1   69705   69702  -69708   69711       2
   69702   69708   69714   69717       3   69699   69690   69684   69702      11
   69696   69690   69684   69702      11   69693   69690   69684   69702      11
   69687   69684   69690   69693      11   69687   69684   69690   69696      11
   69687   69684   69690   69699      11   69687   69684   69702   69705       4
   69687   69684  -69702   69705       3   69687   69684  -69702   69705      28
   69687   69684   69702   69708       3   69684   69702   69708   69711       2
   69681   69678   69684   69687       3   69681   69678   69684   69690       3
   69681   69678   69684   69702       3   69678   69684   69690   69693      11
   69678   69684   69690   69696      11   69678   69684   69690   69699      11
   69747   69744   69750   69753       1   69747   69744  -69750   69753       2
   69744   69750   69756   69759       3   69735   69726   69720   69738      80
   69735   69726  -69720   69738       5   69732   69726   69720   69738      80
   69732   69726  -69720   69738       5   69729   69726   69720   69738      80
   69729   69726  -69720   69738       5   69726   69720   69738   69741      81
   69726   69720  -69738   69741      82   69726   69720  -69738   69741      83
   69726   69720  -69738   69741      84   69723   69720   69714   69744      11
   69723   69720   69726   69729      11   69723   69720   69726   69732      11
   69723   69720   69726   69735      11   69723   69720   69738   69741      85
   69717   69714   69720   69723      11   69717   69714   69720   69726      11
   69717   69714   69720   69738      80   69717   69714  -69720   69738       5
   69717   69714   69744   69747       4   69717   69714  -69744   69747       3
   69717   69714  -69744   69747      28   69717   69714   69744   69750       3
   69714   69720   69726   69729      57   69714   69720   69726   69732      57
   69714   69720   69726   69735      57   69714   69720   69738   69741      86
   69714   69720  -69738   69741      87   69714   69720  -69738   69741      83
   69714   69720  -69738   69741      88   69714   69744   69750   69753       2
   69711   69708   69714   69717       3   69711   69708   69714   69720       3
   69711   69708   69714   69744       3   69708   69714   69720   69723      11
   69795   69792   69798   69801       1   69795   69792  -69798   69801       2
   69792   69798   69804   69807       3   69777   69768   69762   69780      57
   69774   69768   69762   69780      57   69771   69768   69762   69780      57
   69768   69762   69780   69783      57   69768   69762   69780   69786      57
   69768   69762   69780   69789      57   69765   69762   69756   69792      11
   69765   69762   69768   69771      52   69765   69762   69768   69774      52
   69765   69762   69768   69777      52   69765   69762   69780   69783      52
   69765   69762   69780   69786      52   69765   69762   69780   69789      52
   69759   69756   69762   69765      11   69759   69756   69762   69768      11
   69759   69756   69762   69780      11   69759   69756   69792   69795       4
   69759   69756  -69792   69795       3   69759   69756  -69792   69795      28
   69759   69756   69792   69798       3   69756   69762   69768   69771      57
   69756   69762   69768   69774      57   69756   69762   69768   69777      57
   69756   69762   69780   69783      57   69756   69762   69780   69786      57
   69756   69762   69780   69789      57   69756   69792   69798   69801       2
   69753   69750   69756   69759       3   69753   69750   69756   69762       3
   69753   69750   69756   69792       3   69750   69756   69762   69765      11
   69843   69840   69846   69849       1   69843   69840  -69846   69849       2
   69840   69846   69852   69855       3   69825   69816   69810   69828      57
   69822   69816   69810   69828      57   69819   69816   69810   69828      57
   69816   69810   69828   69831      57   69816   69810   69828   69834      57
   69816   69810   69828   69837      57   69813   69810   69804   69840      11
   69813   69810   69816   69819      52   69813   69810   69816   69822      52
   69813   69810   69816   69825      52   69813   69810   69828   69831      52
   69813   69810   69828   69834      52   69813   69810   69828   69837      52
   69807   69804   69810   69813      11   69807   69804   69810   69816      11
   69807   69804   69810   69828      11   69807   69804   69840   69843       4
   69807   69804  -69840   69843       3   69807   69804  -69840   69843      28
   69807   69804   69840   69846       3   69804   69810   69816   69819      57
   69804   69810   69816   69822      57   69804   69810   69816   69825      57
   69804   69810   69828   69831      57   69804   69810   69828   69834      57
   69804   69810   69828   69837      57   69804   69840   69846   69849       2
   69801   69798   69804   69807       3   69801   69798   69804   69810       3
   69801   69798   69804   69840       3   69798   69804   69810   69813      11
   69882   69888   69891   69894       3   69882   69888   69891   69897       3
   69882   69888   69918   69921       3   69870   69867   69873   69876       1
   69870   69867  -69873   69876       2   69870   69867   69873   69879       1
   69870   69867  -69873   69879       2   69864   69858   69852   69882      11
   69864   69858   69867   69870      12   69864   69858  -69867   69870       3
   69864   69858  -69867   69870      13   69864   69858   69867   69873       3
   69861   69858   69852   69882      11   69861   69858   69867   69870      12
   69861   69858  -69867   69870       3   69861   69858  -69867   69870      13
   69861   69858   69867   69873       3   69858   69867   69873   69876       2
   69858   69867   69873   69879       2   69855   69852   69858   69861      11
   69855   69852   69858   69864      11   69855   69852   69858   69867      11
   69855   69852   69882   69885       4   69855   69852  -69882   69885       3
   69855   69852  -69882   69885      28   69855   69852   69882   69888       3
   69849   69846   69852   69855       3   69849   69846   69852   69858       3
   69849   69846   69852   69882       3   69846   69852   69858   69861      11
   69846   69852   69858   69864      11   69927   69924   69930   69933       1
   69927   69924  -69930   69933       2   69924   69930   69936   69939       3
   69921   69918   69924   69927       4   69921   69918  -69924   69927       3
   69921   69918  -69924   69927      28   69921   69918   69924   69930       3
   69918   69924   69930   69933       2   69915   69909   69918   69921      11
   69915   69909   69918   69924      11   69912   69909   69918   69921      11
   69912   69909   69918   69924      11   69906   69900   69909   69912      52
   69906   69900   69909   69915      52   69906   69900   69909   69918      57
   69903   69900   69909   69912      52   69903   69900   69909   69915      52
   69903   69900   69909   69918      57   69900   69909   69918   69921      11
   69897   69891   69888   69918       3   69897   69891   69900   69903      11
   69897   69891   69900   69906      11   69897   69891   69900   69909      11
   69894   69891   69888   69918       3   69894   69891   69900   69903      11
   69894   69891   69900   69906      11   69894   69891   69900   69909      11
   69891   69888   69918   69921       3   69891   69900   69909   69912      57
   69891   69900   69909   69915      57   69888   69891   69900   69903      11
   69888   69891   69900   69906      11   69888   69918   69909   69912      11
   69888   69918   69909   69915      11   69957   69954   69960   69963       1
   69957   69954  -69960   69963       2   69954   69960   69966   69969       3
   69954   69960   69966   69972       3   69951   69942   69936   69954      11
   69948   69942   69936   69954      11   69945   69942   69936   69954      11
   69939   69936   69942   69945      11   69939   69936   69942   69948      11
   69939   69936   69942   69951      11   69939   69936   69954   69957       4
   69939   69936  -69954   69957       3   69939   69936  -69954   69957      28
   69939   69936   69954   69960       3   69936   69954   69960   69963       2
   69933   69930   69936   69939       3   69933   69930   69936   69942       3
   69933   69930   69936   69954       3   69930   69936   69942   69945      11
   69930   69936   69942   69948      11   69930   69936   69942   69951      11
   69978   69975   69981   69984       1   69978   69975  -69981   69984       2
   69975   69981   69987   69990       3   69972   69966   69975   69978       4
   69972   69966  -69975   69978       3   69972   69966  -69975   69978      28
   69972   69966   69975   69981       3   69969   69966   69975   69978       4
   69969   69966  -69975   69978       3   69969   69966  -69975   69978      28
   69969   69966   69975   69981       3   69966   69975   69981   69984       2
   69963   69960   69966   69969       3   69963   69960   69966   69972       3
   69963   69960   69966   69975       3   70020   70017   70023   70026       1
   70020   70017  -70023   70026       2   70017   70023   70029   70032       3
   70005   70002   70008   70011       1   70005   70002  -70008   70011       2
   70005   70002   70008   70014       1   70005   70002  -70008   70014       2
   69999   69993   69987   70017      11   69999   69993   70002   70005      12
   69999   69993  -70002   70005       3   69999   69993  -70002   70005      13
   69999   69993   70002   70008       3   69996   69993   69987   70017      11
   69996   69993   70002   70005      12   69996   69993  -70002   70005       3
   69996   69993  -70002   70005      13   69996   69993   70002   70008       3
   69993   70002   70008   70011       2   69993   70002   70008   70014       2
   69990   69987   69993   69996      11   69990   69987   69993   69999      11
   69990   69987   69993   70002      11   69990   69987   70017   70020       4
   69990   69987  -70017   70020       3   69990   69987  -70017   70020      28
   69990   69987   70017   70023       3   69987   70017   70023   70026       2
   69984   69981   69987   69990       3   69984   69981   69987   69993       3
   69984   69981   69987   70017       3   69981   69987   69993   69996      11
   69981   69987   69993   69999      11   70083   70080   70086   70089       1
   70083   70080  -70086   70089       2   70080   70086   70092   70095       3
   70071   70068   70074   70077      36   70065   70062   70059   70068       4
   70065   70062  -70059   70068      37   70065   70062  -70059   70068       5
   70065   70062  -70059   70068      38   70062   70059   70068   70071      36
   70059   70068   70074   70077      36   70056   70053   70059   70062      36
   70056   70053   70059   70068      36   70053   70059   70062   70065       4
   70053   70059  -70062   70065      37   70053   70059  -70062   70065       5
   70053   70059  -70062   70065      38   70053   70059   70068   70071      36
   70050   70047   70044   70074      36   70050   70047   70053   70056      36
   70050   70047   70053   70059      36   70047   70044   70074   70077      36
   70044   70047   70053   70056      36   70044   70074   70068   70071      36
   70041   70035   70029   70080      11   70041   70035   70044   70047       3
   70041   70035   70044   70074       3   70038   70035   70029   70080      11
   70038   70035   70044   70047       3   70038   70035   70044   70074       3
   70035   70044   70047   70050      36   70035   70044   70074   70077      36
   70032   70029   70035   70038      11   70032   70029   70035   70041      11
   70032   70029   70035   70044      11   70032   70029   70080   70083       4
   70032   70029  -70080   70083       3   70032   70029  -70080   70083      28
   70032   70029   70080   70086       3   70029   70080   70086   70089       2
   70026   70023   70029   70032       3   70026   70023   70029   70035       3
   70026   70023   70029   70080       3   70023   70029   70035   70038      11
   70023   70029   70035   70041      11   70128   70125   70131   70134       1
   70128   70125  -70131   70134       2   70125   70131   70137   70140       3
   70113   70107   70116   70119       3   70113   70107   70116   70122       3
   70110   70107   70116   70119       3   70110   70107   70116   70122       3
   70104   70098   70092   70125      11   70104   70098   70107   70110      52
   70104   70098   70107   70113      52   70104   70098   70107   70116      11
   70101   70098   70092   70125      11   70101   70098   70107   70110      52
   70101   70098   70107   70113      52   70101   70098   70107   70116      11
   70095   70092   70098   70101      11   70095   70092   70098   70104      11
   70095   70092   70098   70107      11   70095   70092   70125   70128       4
   70095   70092  -70125   70128       3   70095   70092  -70125   70128      28
   70095   70092   70125   70131       3   70092   70098   70107   70110      57
   70092   70098   70107   70113      57   70092   70125   70131   70134       2
   70089   70086   70092   70095       3   70089   70086   70092   70098       3
   70089   70086   70092   70125       3   70086   70092   70098   70101      11
   70086   70092   70098   70104      11   70185   70182   70188   70191       1
   70185   70182  -70188   70191       2   70182   70188   70194   70197       3
   70167   70161   70170   70173      52   70167   70161   70170   70176      52
   70167   70161   70170   70179      52   70164   70161   70170   70173      52
   70164   70161   70170   70176      52   70164   70161   70170   70179      52
   70158   70149   70143   70161      57   70155   70149   70143   70161      57
   70152   70149   70143   70161      57   70149   70143   70161   70164      57
   70149   70143   70161   70167      57   70146   70143   70137   70182      11
   70146   70143   70149   70152      52   70146   70143   70149   70155      52
   70146   70143   70149   70158      52   70146   70143   70161   70164      52
   70146   70143   70161   70167      52   70146   70143   70161   70170      57
   70143   70161   70170   70173      57   70143   70161   70170   70176      57
   70143   70161   70170   70179      57   70140   70137   70143   70146      11
   70140   70137   70143   70149      11   70140   70137   70143   70161      11
   70140   70137   70182   70185       4   70140   70137  -70182   70185       3
   70140   70137  -70182   70185      28   70140   70137   70182   70188       3
   70137   70143   70149   70152      57   70137   70143   70149   70155      57
   70137   70143   70149   70158      57   70137   70143   70161   70164      57
   70137   70143   70161   70167      57   70137   70182   70188   70191       2
   70134   70131   70137   70140       3   70134   70131   70137   70143       3
   70134   70131   70137   70182       3   70131   70137   70143   70146      11
   70221   70218   70224   70227       1   70221   70218  -70224   70227       2
   70218   70224   70230   70233       3   70206   70200   70194   70218      11
   70206   70200   70209   70212       3   70206   70200   70209   70215       3
   70203   70200   70194   70218      11   70203   70200   70209   70212       3
   70203   70200   70209   70215       3   70197   70194   70200   70203      11
   70197   70194   70200   70206      11   70197   70194   70200   70209      11
   70197   70194   70218   70221       4   70197   70194  -70218   70221       3
   70197   70194  -70218   70221      28   70197   70194   70218   70224       3
   70194   70218   70224   70227       2   70191   70188   70194   70197       3
   70191   70188   70194   70200       3   70191   70188   70194   70218       3
   70188   70194   70200   70203      11   70188   70194   70200   70206      11
   70278   70275   70281   70284       1   70278   70275  -70281   70284       2
   70275   70281   70287   70290       3   70260   70251   70245   70263      57
   70257   70251   70245   70263      57   70254   70251   70245   70263      57
   70251   70245   70263   70266      57   70251   70245   70263   70269      57
   70251   70245   70263   70272      57   70248   70245   70251   70254      52
   70248   70245   70251   70257      52   70248   70245   70251   70260      52
   70248   70245   70263   70266      52   70248   70245   70263   70269      52
   70248   70245   70263   70272      52   70242   70236   70230   70275      11
   70242   70236   70245   70248      52   70242   70236   70245   70251      57
   70242   70236   70245   70263      57   70239   70236   70230   70275      11
   70239   70236   70245   70248      52   70239   70236   70245   70251      57
   70239   70236   70245   70263      57   70236   70245   70251   70254      57
   70236   70245   70251   70257      57   70236   70245   70251   70260      57
   70236   70245   70263   70266      57   70236   70245   70263   70269      57
   70236   70245   70263   70272      57   70233   70230   70236   70239      11
   70233   70230   70236   70242      11   70233   70230   70236   70245      11
   70233   70230   70275   70278       4   70233   70230  -70275   70278       3
   70233   70230  -70275   70278      28   70233   70230   70275   70281       3
   70230   70236   70245   70248      57   70230   70275   70281   70284       2
   70227   70224   70230   70233       3   70227   70224   70230   70236       3
   70227   70224   70230   70275       3   70224   70230   70236   70239      11
   70224   70230   70236   70242      11   70323   70320   70326   70329       1
   70323   70320  -70326   70329       2   70320   70326   70332   70335       3
   70308   70302   70311   70314       3   70308   70302   70311   70317       3
   70305   70302   70311   70314       3   70305   70302   70311   70317       3
   70299   70293   70287   70320      11   70299   70293   70302   70305      52
   70299   70293   70302   70308      52   70299   70293   70302   70311      11
   70296   70293   70287   70320      11   70296   70293   70302   70305      52
   70296   70293   70302   70308      52   70296   70293   70302   70311      11
   70290   70287   70293   70296      11   70290   70287   70293   70299      11
   70290   70287   70293   70302      11   70290   70287   70320   70323       4
   70290   70287  -70320   70323       3   70290   70287  -70320   70323      28
   70290   70287   70320   70326       3   70287   70293   70302   70305      57
   70287   70293   70302   70308      57   70287   70320   70326   70329       2
   70284   70281   70287   70290       3   70284   70281   70287   70293       3
   70284   70281   70287   70320       3   70281   70287   70293   70296      11
   70281   70287   70293   70299      11   70353   70350   70356   70359       1
   70353   70350  -70356   70359       2   70350   70356   70362   70365       3
   70350   70356   70362   70368       3   70347   70338   70332   70350      11
   70344   70338   70332   70350      11   70341   70338   70332   70350      11
   70335   70332   70338   70341      11   70335   70332   70338   70344      11
   70335   70332   70338   70347      11   70335   70332   70350   70353       4
   70335   70332  -70350   70353       3   70335   70332  -70350   70353      28
   70335   70332   70350   70356       3   70332   70350   70356   70359       2
   70329   70326   70332   70335       3   70329   70326   70332   70338       3
   70329   70326   70332   70350       3   70326   70332   70338   70341      11
   70326   70332   70338   70344      11   70326   70332   70338   70347      11
   70374   70371   70377   70380       1   70374   70371  -70377   70380       2
   70371   70377   70383   70386       3   70368   70362   70371   70374       4
   70368   70362  -70371   70374       3   70368   70362  -70371   70374      28
   70368   70362   70371   70377       3   70365   70362   70371   70374       4
   70365   70362  -70371   70374       3   70365   70362  -70371   70374      28
   70365   70362   70371   70377       3   70362   70371   70377   70380       2
   70359   70356   70362   70365       3   70359   70356   70362   70368       3
   70359   70356   70362   70371       3   70446   70443   70449   70452       1
   70446   70443  -70449   70452       2   70443   70449   70455   70458       3
   70431   70425   70422   70434      72   70431   70425  -70422   70434       6
   70428   70425   70422   70434      72   70428   70425  -70422   70434       6
   70425   70422   70434   70437      72   70425   70422  -70434   70437       6
   70425   70422   70434   70440      72   70425   70422  -70434   70440       6
   70419   70416   70422   70425      72   70419   70416  -70422   70425       6
   70419   70416   70422   70434      72   70419   70416  -70422   70434       6
   70416   70422   70425   70428      72   70416   70422  -70425   70428       6
   70416   70422   70425   70431      72   70416   70422  -70425   70431       6
   70416   70422   70434   70437      72   70416   70422  -70434   70437       6
   70416   70422   70434   70440      72   70416   70422  -70434   70440       6
   70413   70407   70416   70419       5   70413   70407   70416   70422       5
   70410   70407   70416   70419       5   70410   70407   70416   70422       5
   70404   70398   70407   70410      11   70404   70398   70407   70413      11
   70404   70398   70407   70416      11   70401   70398   70407   70410      11
   70401   70398   70407   70413      11   70401   70398   70407   70416      11
   70398   70407   70416   70419       5   70395   70389   70383   70443      11
   70395   70389   70398   70401      52   70395   70389   70398   70404      52
   70395   70389   70398   70407      57   70392   70389   70383   70443      11
   70392   70389   70398   70401      52   70392   70389   70398   70404      52
   70392   70389   70398   70407      57   70389   70398   70407   70410      11
   70389   70398   70407   70413      11   70386   70383   70389   70392      11
   70386   70383   70389   70395      11   70386   70383   70389   70398      11
   70386   70383   70443   70446       4   70386   70383  -70443   70446       3
   70386   70383  -70443   70446      28   70386   70383   70443   70449       3
   70383   70389   70398   70401      57   70383   70389   70398   70404      57
   70383   70443   70449   70452       2   70380   70377   70383   70386       3
   70380   70377   70383   70389       3   70380   70377   70383   70443       3
   70377   70383   70389   70392      11   70377   70383   70389   70395      11
   70503   70500   70506   70509       1   70503   70500  -70506   70509       2
   70500   70506   70512   70515       3   70485   70479   70488   70491      52
   70485   70479   70488   70494      52   70485   70479   70488   70497      52
   70482   70479   70488   70491      52   70482   70479   70488   70494      52
   70482   70479   70488   70497      52   70476   70467   70461   70479      57
   70473   70467   70461   70479      57   70470   70467   70461   70479      57
   70467   70461   70479   70482      57   70467   70461   70479   70485      57
   70464   70461   70455   70500      11   70464   70461   70467   70470      52
   70464   70461   70467   70473      52   70464   70461   70467   70476      52
   70464   70461   70479   70482      52   70464   70461   70479   70485      52
   70464   70461   70479   70488      57   70461   70479   70488   70491      57
   70461   70479   70488   70494      57   70461   70479   70488   70497      57
   70458   70455   70461   70464      11   70458   70455   70461   70467      11
   70458   70455   70461   70479      11   70458   70455   70500   70503       4
   70458   70455  -70500   70503       3   70458   70455  -70500   70503      28
   70458   70455   70500   70506       3   70455   70461   70467   70470      57
   70455   70461   70467   70473      57   70455   70461   70467   70476      57
   70455   70461   70479   70482      57   70455   70461   70479   70485      57
   70455   70500   70506   70509       2   70452   70449   70455   70458       3
   70452   70449   70455   70461       3   70452   70449   70455   70500       3
   70449   70455   70461   70464      11   70566   70563   70569   70572       1
   70566   70563  -70569   70572       2   70563   70569   70575   70578       3
   70554   70551   70557   70560      36   70548   70545   70542   70551       4
   70548   70545  -70542   70551      37   70548   70545  -70542   70551       5
   70548   70545  -70542   70551      38   70545   70542   70551   70554      36
   70542   70551   70557   70560      36   70539   70536   70542   70545      36
   70539   70536   70542   70551      36   70536   70542   70545   70548       4
   70536   70542  -70545   70548      37   70536   70542  -70545   70548       5
   70536   70542  -70545   70548      38   70536   70542   70551   70554      36
   70533   70530   70527   70557      36   70533   70530   70536   70539      36
   70533   70530   70536   70542      36   70530   70527   70557   70560      36
   70527   70530   70536   70539      36   70527   70557   70551   70554      36
   70524   70518   70512   70563      11   70524   70518   70527   70530       3
   70524   70518   70527   70557       3   70521   70518   70512   70563      11
   70521   70518   70527   70530       3   70521   70518   70527   70557       3
   70518   70527   70530   70533      36   70518   70527   70557   70560      36
   70515   70512   70518   70521      11   70515   70512   70518   70524      11
   70515   70512   70518   70527      11   70515   70512   70563   70566       4
   70515   70512  -70563   70566       3   70515   70512  -70563   70566      28
   70515   70512   70563   70569       3   70512   70563   70569   70572       2
   70509   70506   70512   70515       3   70509   70506   70512   70518       3
   70509   70506   70512   70563       3   70506   70512   70518   70521      11
   70506   70512   70518   70524      11   70623   70620   70626   70629       1
   70623   70620  -70626   70629       2   70620   70626   70632   70635       3
   70605   70599   70608   70611      52   70605   70599   70608   70614      52
   70605   70599   70608   70617      52   70602   70599   70608   70611      52
   70602   70599   70608   70614      52   70602   70599   70608   70617      52
   70596   70587   70581   70599      57   70593   70587   70581   70599      57
   70590   70587   70581   70599      57   70587   70581   70599   70602      57
   70587   70581   70599   70605      57   70584   70581   70575   70620      11
   70584   70581   70587   70590      52   70584   70581   70587   70593      52
   70584   70581   70587   70596      52   70584   70581   70599   70602      52
   70584   70581   70599   70605      52   70584   70581   70599   70608      57
   70581   70599   70608   70611      57   70581   70599   70608   70614      57
   70581   70599   70608   70617      57   70578   70575   70581   70584      11
   70578   70575   70581   70587      11   70578   70575   70581   70599      11
   70578   70575   70620   70623       4   70578   70575  -70620   70623       3
   70578   70575  -70620   70623      28   70578   70575   70620   70626       3
   70575   70581   70587   70590      57   70575   70581   70587   70593      57
   70575   70581   70587   70596      57   70575   70581   70599   70602      57
   70575   70581   70599   70605      57   70575   70620   70626   70629       2
   70572   70569   70575   70578       3   70572   70569   70575   70581       3
   70572   70569   70575   70620       3   70569   70575   70581   70584      11
   70665   70671   70674   70677       3   70665   70671   70674   70680       3
   70665   70671   70701   70704       3   70653   70647   70656   70659       3
   70653   70647   70656   70662       3   70650   70647   70656   70659       3
   70650   70647   70656   70662       3   70644   70638   70632   70665      11
   70644   70638   70647   70650      52   70644   70638   70647   70653      52
   70644   70638   70647   70656      11   70641   70638   70632   70665      11
   70641   70638   70647   70650      52   70641   70638   70647   70653      52
   70641   70638   70647   70656      11   70635   70632   70638   70641      11
   70635   70632   70638   70644      11   70635   70632   70638   70647      11
   70635   70632   70665   70668       4   70635   70632  -70665   70668       3
   70635   70632  -70665   70668      28   70635   70632   70665   70671       3
   70632   70638   70647   70650      57   70632   70638   70647   70653      57
   70629   70626   70632   70635       3   70629   70626   70632   70638       3
   70629   70626   70632   70665       3   70626   70632   70638   70641      11
   70626   70632   70638   70644      11   70710   70707   70713   70716       1
   70710   70707  -70713   70716       2   70707   70713   70719   70722       3
   70704   70701   70707   70710       4   70704   70701  -70707   70710       3
   70704   70701  -70707   70710      28   70704   70701   70707   70713       3
   70701   70707   70713   70716       2   70698   70692   70701   70704      11
   70698   70692   70701   70707      11   70695   70692   70701   70704      11
   70695   70692   70701   70707      11   70689   70683   70692   70695      52
   70689   70683   70692   70698      52   70689   70683   70692   70701      57
   70686   70683   70692   70695      52   70686   70683   70692   70698      52
   70686   70683   70692   70701      57   70683   70692   70701   70704      11
   70680   70674   70671   70701       3   70680   70674   70683   70686      11
   70680   70674   70683   70689      11   70680   70674   70683   70692      11
   70677   70674   70671   70701       3   70677   70674   70683   70686      11
   70677   70674   70683   70689      11   70677   70674   70683   70692      11
   70674   70671   70701   70704       3   70674   70683   70692   70695      57
   70674   70683   70692   70698      57   70671   70674   70683   70686      11
   70671   70674   70683   70689      11   70671   70701   70692   70695      11
   70671   70701   70692   70698      11   70746   70743   70749   70752       1
   70746   70743  -70749   70752       2   70743   70749   70755   70758       3
   70731   70725   70719   70743      11   70731   70725   70734   70737       3
   70731   70725   70734   70740       3   70728   70725   70719   70743      11
   70728   70725   70734   70737       3   70728   70725   70734   70740       3
   70722   70719   70725   70728      11   70722   70719   70725   70731      11
   70722   70719   70725   70734      11   70722   70719   70743   70746       4
   70722   70719  -70743   70746       3   70722   70719  -70743   70746      28
   70722   70719   70743   70749       3   70719   70743   70749   70752       2
   70716   70713   70719   70722       3   70716   70713   70719   70725       3
   70716   70713   70719   70743       3   70713   70719   70725   70728      11
   70713   70719   70725   70731      11   70779   70776   70782   70785       1
   70779   70776  -70782   70785       2   70776   70782   70788   70791       3
   70767   70761   70755   70776      11   70767   70761   70770   70773      85
   70764   70761   70755   70776      11   70764   70761   70770   70773      85
   70758   70755   70761   70764      11   70758   70755   70761   70767      11
   70758   70755   70761   70770      80   70758   70755  -70761   70770       5
   70758   70755   70776   70779       4   70758   70755  -70776   70779       3
   70758   70755  -70776   70779      28   70758   70755   70776   70782       3
   70755   70761   70770   70773     126   70755   70761  -70770   70773     127
   70755   70761  -70770   70773     128   70755   70761  -70770   70773     129
   70755   70776   70782   70785       2   70752   70749   70755   70758       3
   70752   70749   70755   70761       3   70752   70749   70755   70776       3
   70749   70755   70761   70764      11   70749   70755   70761   70767      11
   70821   70818   70824   70827       1   70821   70818  -70824   70827       2
   70818   70824   70830   70833       3   70809   70800   70794   70812      80
   70809   70800  -70794   70812       5   70806   70800   70794   70812      80
   70806   70800  -70794   70812       5   70803   70800   70794   70812      80
   70803   70800  -70794   70812       5   70800   70794   70812   70815      81
   70800   70794  -70812   70815      82   70800   70794  -70812   70815      83
   70800   70794  -70812   70815      84   70797   70794   70788   70818      11
   70797   70794   70800   70803      11   70797   70794   70800   70806      11
   70797   70794   70800   70809      11   70797   70794   70812   70815      85
   70791   70788   70794   70797      11   70791   70788   70794   70800      11
   70791   70788   70794   70812      80   70791   70788  -70794   70812       5
   70791   70788   70818   70821       4   70791   70788  -70818   70821       3
   70791   70788  -70818   70821      28   70791   70788   70818   70824       3
   70788   70794   70800   70803      57   70788   70794   70800   70806      57
   70788   70794   70800   70809      57   70788   70794   70812   70815      86
   70788   70794  -70812   70815      87   70788   70794  -70812   70815      83
   70788   70794  -70812   70815      88   70788   70818   70824   70827       2
   70785   70782   70788   70791       3   70785   70782   70788   70794       3
   70785   70782   70788   70818       3   70782   70788   70794   70797      11
   70857   70854   70860   70863       1   70857   70854  -70860   70863       2
   70854   70860   70866   70869       3   70842   70836   70830   70854      11
   70842   70836   70845   70848       3   70842   70836   70845   70851       3
   70839   70836   70830   70854      11   70839   70836   70845   70848       3
   70839   70836   70845   70851       3   70833   70830   70836   70839      11
   70833   70830   70836   70842      11   70833   70830   70836   70845      11
   70833   70830   70854   70857       4   70833   70830  -70854   70857       3
   70833   70830  -70854   70857      28   70833   70830   70854   70860       3
   70830   70854   70860   70863       2   70827   70824   70830   70833       3
   70827   70824   70830   70836       3   70827   70824   70830   70854       3
   70824   70830   70836   70839      11   70824   70830   70836   70842      11
   70914   70911   70917   70920       1   70914   70911  -70917   70920       2
   70911   70917   70923   70926       3   70896   70887   70881   70899      57
   70893   70887   70881   70899      57   70890   70887   70881   70899      57
   70887   70881   70899   70902      57   70887   70881   70899   70905      57
   70887   70881   70899   70908      57   70884   70881   70887   70890      52
   70884   70881   70887   70893      52   70884   70881   70887   70896      52
   70884   70881   70899   70902      52   70884   70881   70899   70905      52
   70884   70881   70899   70908      52   70878   70872   70866   70911      11
   70878   70872   70881   70884      52   70878   70872   70881   70887      57
   70878   70872   70881   70899      57   70875   70872   70866   70911      11
   70875   70872   70881   70884      52   70875   70872   70881   70887      57
   70875   70872   70881   70899      57   70872   70881   70887   70890      57
   70872   70881   70887   70893      57   70872   70881   70887   70896      57
   70872   70881   70899   70902      57   70872   70881   70899   70905      57
   70872   70881   70899   70908      57   70869   70866   70872   70875      11
   70869   70866   70872   70878      11   70869   70866   70872   70881      11
   70869   70866   70911   70914       4   70869   70866  -70911   70914       3
   70869   70866  -70911   70914      28   70869   70866   70911   70917       3
   70866   70872   70881   70884      57   70866   70911   70917   70920       2
   70863   70860   70866   70869       3   70863   70860   70866   70872       3
   70863   70860   70866   70911       3   70860   70866   70872   70875      11
   70860   70866   70872   70878      11   70947   70944   70950   70953       1
   70947   70944  -70950   70953       2   70944   70950   70956   70959       3
   70944   70950   70956   70962       3   70935   70929   70923   70944      11
   70935   70929   70938   70941      85   70932   70929   70923   70944      11
   70932   70929   70938   70941      85   70926   70923   70929   70932      11
   70926   70923   70929   70935      11   70926   70923   70929   70938      80
   70926   70923  -70929   70938       5   70926   70923   70944   70947       4
   70926   70923  -70944   70947       3   70926   70923  -70944   70947      28
   70926   70923   70944   70950       3   70923   70929   70938   70941     126
   70923   70929  -70938   70941     127   70923   70929  -70938   70941     128
   70923   70929  -70938   70941     129   70923   70944   70950   70953       2
   70920   70917   70923   70926       3   70920   70917   70923   70929       3
   70920   70917   70923   70944       3   70917   70923   70929   70932      11
   70917   70923   70929   70935      11   70968   70965   70971   70974       1
   70968   70965  -70971   70974       2   70965   70971   70977   70980       3
   70962   70956   70965   70968       4   70962   70956  -70965   70968       3
   70962   70956  -70965   70968      28   70962   70956   70965   70971       3
   70959   70956   70965   70968       4   70959   70956  -70965   70968       3
   70959   70956  -70965   70968      28   70959   70956   70965   70971       3
   70956   70965   70971   70974       2   70953   70950   70956   70959       3
   70953   70950   70956   70962       3   70953   70950   70956   70965       3
   71010   71007   71013   71016       1   71010   71007  -71013   71016       2
   71007   71013   71019   71022       3   70995   70992   70998   71001       1
   70995   70992  -70998   71001       2   70995   70992   70998   71004       1
   70995   70992  -70998   71004       2   70989   70983   70977   71007      11
   70989   70983   70992   70995      12   70989   70983  -70992   70995       3
   70989   70983  -70992   70995      13   70989   70983   70992   70998       3
   70986   70983   70977   71007      11   70986   70983   70992   70995      12
   70986   70983  -70992   70995       3   70986   70983  -70992   70995      13
   70986   70983   70992   70998       3   70983   70992   70998   71001       2
   70983   70992   70998   71004       2   70980   70977   70983   70986      11
   70980   70977   70983   70989      11   70980   70977   70983   70992      11
   70980   70977   71007   71010       4   70980   70977  -71007   71010       3
   70980   70977  -71007   71010      28   70980   70977   71007   71013       3
   70977   71007   71013   71016       2   70974   70971   70977   70980       3
   70974   70971   70977   70983       3   70974   70971   70977   71007       3
   70971   70977   70983   70986      11   70971   70977   70983   70989      11
   71058   71055   71061   71064       1   71058   71055  -71061   71064       2
   71055   71061   71067   71070       3   71040   71031   71025   71043      57
   71037   71031   71025   71043      57   71034   71031   71025   71043      57
   71031   71025   71043   71046      57   71031   71025   71043   71049      57
   71031   71025   71043   71052      57   71028   71025   71019   71055      11
   71028   71025   71031   71034      52   71028   71025   71031   71037      52
   71028   71025   71031   71040      52   71028   71025   71043   71046      52
   71028   71025   71043   71049      52   71028   71025   71043   71052      52
   71022   71019   71025   71028      11   71022   71019   71025   71031      11
   71022   71019   71025   71043      11   71022   71019   71055   71058       4
   71022   71019  -71055   71058       3   71022   71019  -71055   71058      28
   71022   71019   71055   71061       3   71019   71025   71031   71034      57
   71019   71025   71031   71037      57   71019   71025   71031   71040      57
   71019   71025   71043   71046      57   71019   71025   71043   71049      57
   71019   71025   71043   71052      57   71019   71055   71061   71064       2
   71016   71013   71019   71022       3   71016   71013   71019   71025       3
   71016   71013   71019   71055       3   71013   71019   71025   71028      11
   71109   71106   71112   71115       1   71109   71106  -71112   71115       2
   71106   71112   71118   71121       3   71094   71091   71097   71100       1
   71094   71091  -71097   71100       2   71094   71091   71097   71103       1
   71094   71091  -71097   71103       2   71088   71082   71091   71094      12
   71088   71082  -71091   71094       3   71088   71082  -71091   71094      13
   71088   71082   71091   71097       3   71085   71082   71091   71094      12
   71085   71082  -71091   71094       3   71085   71082  -71091   71094      13
   71085   71082   71091   71097       3   71082   71091   71097   71100       2
   71082   71091   71097   71103       2   71079   71073   71067   71106      11
   71079   71073   71082   71085      52   71079   71073   71082   71088      52
   71079   71073   71082   71091      11   71076   71073   71067   71106      11
   71076   71073   71082   71085      52   71076   71073   71082   71088      52
   71076   71073   71082   71091      11   71070   71067   71073   71076      11
   71070   71067   71073   71079      11   71070   71067   71073   71082      11
   71070   71067   71106   71109       4   71070   71067  -71106   71109       3
   71070   71067  -71106   71109      28   71070   71067   71106   71112       3
   71067   71073   71082   71085      57   71067   71073   71082   71088      57
   71067   71106   71112   71115       2   71064   71061   71067   71070       3
   71064   71061   71067   71073       3   71064   71061   71067   71106       3
   71061   71067   71073   71076      11   71061   71067   71073   71079      11
   71166   71163   71169   71172       1   71166   71163  -71169   71172       2
   71163   71169   71175   71178       3   71148   71142   71151   71154      52
   71148   71142   71151   71157      52   71148   71142   71151   71160      52
   71145   71142   71151   71154      52   71145   71142   71151   71157      52
   71145   71142   71151   71160      52   71139   71130   71124   71142      57
   71136   71130   71124   71142      57   71133   71130   71124   71142      57
   71130   71124   71142   71145      57   71130   71124   71142   71148      57
   71127   71124   71118   71163      11   71127   71124   71130   71133      52
   71127   71124   71130   71136      52   71127   71124   71130   71139      52
   71127   71124   71142   71145      52   71127   71124   71142   71148      52
   71127   71124   71142   71151      57   71124   71142   71151   71154      57
   71124   71142   71151   71157      57   71124   71142   71151   71160      57
   71121   71118   71124   71127      11   71121   71118   71124   71130      11
   71121   71118   71124   71142      11   71121   71118   71163   71166       4
   71121   71118  -71163   71166       3   71121   71118  -71163   71166      28
   71121   71118   71163   71169       3   71118   71124   71130   71133      57
   71118   71124   71130   71136      57   71118   71124   71130   71139      57
   71118   71124   71142   71145      57   71118   71124   71142   71148      57
   71118   71163   71169   71172       2   71115   71112   71118   71121       3
   71115   71112   71118   71124       3   71115   71112   71118   71163       3
   71112   71118   71124   71127      11   71196   71193   71199   71202       1
   71196   71193  -71199   71202       2   71193   71199   71205   71208       3
   71190   71181   71175   71193      11   71187   71181   71175   71193      11
   71184   71181   71175   71193      11   71178   71175   71181   71184      11
   71178   71175   71181   71187      11   71178   71175   71181   71190      11
   71178   71175   71193   71196       4   71178   71175  -71193   71196       3
   71178   71175  -71193   71196      28   71178   71175   71193   71199       3
   71175   71193   71199   71202       2   71172   71169   71175   71178       3
   71172   71169   71175   71181       3   71172   71169   71175   71193       3
   71169   71175   71181   71184      11   71169   71175   71181   71187      11
   71169   71175   71181   71190      11   71244   71241   71247   71250       1
   71244   71241  -71247   71250       2   71241   71247   71253   71256       3
   71226   71217   71211   71229      57   71223   71217   71211   71229      57
   71220   71217   71211   71229      57   71217   71211   71229   71232      57
   71217   71211   71229   71235      57   71217   71211   71229   71238      57
   71214   71211   71205   71241      11   71214   71211   71217   71220      52
   71214   71211   71217   71223      52   71214   71211   71217   71226      52
   71214   71211   71229   71232      52   71214   71211   71229   71235      52
   71214   71211   71229   71238      52   71208   71205   71211   71214      11
   71208   71205   71211   71217      11   71208   71205   71211   71229      11
   71208   71205   71241   71244       4   71208   71205  -71241   71244       3
   71208   71205  -71241   71244      28   71208   71205   71241   71247       3
   71205   71211   71217   71220      57   71205   71211   71217   71223      57
   71205   71211   71217   71226      57   71205   71211   71229   71232      57
   71205   71211   71229   71235      57   71205   71211   71229   71238      57
   71205   71241   71247   71250       2   71202   71199   71205   71208       3
   71202   71199   71205   71211       3   71202   71199   71205   71241       3
   71199   71205   71211   71214      11   71295   71292   71298   71301       1
   71295   71292  -71298   71301       2   71292   71298   71304   71307       3
   71280   71277   71283   71286       1   71280   71277  -71283   71286       2
   71280   71277   71283   71289       1   71280   71277  -71283   71289       2
   71274   71268   71277   71280      12   71274   71268  -71277   71280       3
   71274   71268  -71277   71280      13   71274   71268   71277   71283       3
   71271   71268   71277   71280      12   71271   71268  -71277   71280       3
   71271   71268  -71277   71280      13   71271   71268   71277   71283       3
   71268   71277   71283   71286       2   71268   71277   71283   71289       2
   71265   71259   71253   71292      11   71265   71259   71268   71271      52
   71265   71259   71268   71274      52   71265   71259   71268   71277      11
   71262   71259   71253   71292      11   71262   71259   71268   71271      52
   71262   71259   71268   71274      52   71262   71259   71268   71277      11
   71256   71253   71259   71262      11   71256   71253   71259   71265      11
   71256   71253   71259   71268      11   71256   71253   71292   71295       4
   71256   71253  -71292   71295       3   71256   71253  -71292   71295      28
   71256   71253   71292   71298       3   71253   71259   71268   71271      57
   71253   71259   71268   71274      57   71253   71292   71298   71301       2
   71250   71247   71253   71256       3   71250   71247   71253   71259       3
   71250   71247   71253   71292       3   71247   71253   71259   71262      11
   71247   71253   71259   71265      11   71358   71355   71361   71364       1
   71358   71355  -71361   71364       2   71355   71361   71367   71370       3
   71346   71343   71349   71352      36   71340   71337   71334   71343       4
   71340   71337  -71334   71343      37   71340   71337  -71334   71343       5
   71340   71337  -71334   71343      38   71337   71334   71343   71346      36
   71334   71343   71349   71352      36   71331   71328   71334   71337      36
   71331   71328   71334   71343      36   71328   71334   71337   71340       4
   71328   71334  -71337   71340      37   71328   71334  -71337   71340       5
   71328   71334  -71337   71340      38   71328   71334   71343   71346      36
   71325   71322   71319   71349      36   71325   71322   71328   71331      36
   71325   71322   71328   71334      36   71322   71319   71349   71352      36
   71319   71322   71328   71331      36   71319   71349   71343   71346      36
   71316   71310   71304   71355      11   71316   71310   71319   71322       3
   71316   71310   71319   71349       3   71313   71310   71304   71355      11
   71313   71310   71319   71322       3   71313   71310   71319   71349       3
   71310   71319   71322   71325      36   71310   71319   71349   71352      36
   71307   71304   71310   71313      11   71307   71304   71310   71316      11
   71307   71304   71310   71319      11   71307   71304   71355   71358       4
   71307   71304  -71355   71358       3   71307   71304  -71355   71358      28
   71307   71304   71355   71361       3   71304   71355   71361   71364       2
   71301   71298   71304   71307       3   71301   71298   71304   71310       3
   71301   71298   71304   71355       3   71298   71304   71310   71313      11
   71298   71304   71310   71316      11   71394   71391   71397   71400       1
   71394   71391  -71397   71400       2   71391   71397   71403   71406       3
   71379   71373   71367   71391      11   71379   71373   71382   71385       3
   71379   71373   71382   71388       3   71376   71373   71367   71391      11
   71376   71373   71382   71385       3   71376   71373   71382   71388       3
   71370   71367   71373   71376      11   71370   71367   71373   71379      11
   71370   71367   71373   71382      11   71370   71367   71391   71394       4
   71370   71367  -71391   71394       3   71370   71367  -71391   71394      28
   71370   71367   71391   71397       3   71367   71391   71397   71400       2
   71364   71361   71367   71370       3   71364   71361   71367   71373       3
   71364   71361   71367   71391       3   71361   71367   71373   71376      11
   71361   71367   71373   71379      11   71442   71439   71445   71448       1
   71442   71439  -71445   71448       2   71439   71445   71451   71454       3
   71424   71415   71409   71427      57   71421   71415   71409   71427      57
   71418   71415   71409   71427      57   71415   71409   71427   71430      57
   71415   71409   71427   71433      57   71415   71409   71427   71436      57
   71412   71409   71403   71439      11   71412   71409   71415   71418      52
   71412   71409   71415   71421      52   71412   71409   71415   71424      52
   71412   71409   71427   71430      52   71412   71409   71427   71433      52
   71412   71409   71427   71436      52   71406   71403   71409   71412      11
   71406   71403   71409   71415      11   71406   71403   71409   71427      11
   71406   71403   71439   71442       4   71406   71403  -71439   71442       3
   71406   71403  -71439   71442      28   71406   71403   71439   71445       3
   71403   71409   71415   71418      57   71403   71409   71415   71421      57
   71403   71409   71415   71424      57   71403   71409   71427   71430      57
   71403   71409   71427   71433      57   71403   71409   71427   71436      57
   71403   71439   71445   71448       2   71400   71397   71403   71406       3
   71400   71397   71403   71409       3   71400   71397   71403   71439       3
   71397   71403   71409   71412      11   71478   71475   71481   71484       1
   71478   71475  -71481   71484       2   71475   71481   71487   71490       3
   71463   71457   71451   71475      11   71463   71457   71466   71469       3
   71463   71457   71466   71472       3   71460   71457   71451   71475      11
   71460   71457   71466   71469       3   71460   71457   71466   71472       3
   71454   71451   71457   71460      11   71454   71451   71457   71463      11
   71454   71451   71457   71466      11   71454   71451   71475   71478       4
   71454   71451  -71475   71478       3   71454   71451  -71475   71478      28
   71454   71451   71475   71481       3   71451   71475   71481   71484       2
   71448   71445   71451   71454       3   71448   71445   71451   71457       3
   71448   71445   71451   71475       3   71445   71451   71457   71460      11
   71445   71451   71457   71463      11   71508   71505   71511   71514       1
   71508   71505  -71511   71514       2   71505   71511   71517   71520       3
   71502   71493   71487   71505      11   71499   71493   71487   71505      11
   71496   71493   71487   71505      11   71490   71487   71493   71496      11
   71490   71487   71493   71499      11   71490   71487   71493   71502      11
   71490   71487   71505   71508       4   71490   71487  -71505   71508       3
   71490   71487  -71505   71508      28   71490   71487   71505   71511       3
   71487   71505   71511   71514       2   71484   71481   71487   71490       3
   71484   71481   71487   71493       3   71484   71481   71487   71505       3
   71481   71487   71493   71496      11   71481   71487   71493   71499      11
   71481   71487   71493   71502      11   71559   71556   71562   71565       1
   71559   71556  -71562   71565       2   71556   71562   71568   71571       3
   71544   71541   71547   71550       1   71544   71541  -71547   71550       2
   71544   71541   71547   71553       1   71544   71541  -71547   71553       2
   71538   71532   71541   71544      12   71538   71532  -71541   71544       3
   71538   71532  -71541   71544      13   71538   71532   71541   71547       3
   71535   71532   71541   71544      12   71535   71532  -71541   71544       3
   71535   71532  -71541   71544      13   71535   71532   71541   71547       3
   71532   71541   71547   71550       2   71532   71541   71547   71553       2
   71529   71523   71517   71556      11   71529   71523   71532   71535      52
   71529   71523   71532   71538      52   71529   71523   71532   71541      11
   71526   71523   71517   71556      11   71526   71523   71532   71535      52
   71526   71523   71532   71538      52   71526   71523   71532   71541      11
   71520   71517   71523   71526      11   71520   71517   71523   71529      11
   71520   71517   71523   71532      11   71520   71517   71556   71559       4
   71520   71517  -71556   71559       3   71520   71517  -71556   71559      28
   71520   71517   71556   71562       3   71517   71523   71532   71535      57
   71517   71523   71532   71538      57   71517   71556   71562   71565       2
   71514   71511   71517   71520       3   71514   71511   71517   71523       3
   71514   71511   71517   71556       3   71511   71517   71523   71526      11
   71511   71517   71523   71529      11   71625   71622   71628   71631       1
   71625   71622  -71628   71631       2   71622   71628   71634   71637       3
   71607   71601   71610   71613      11   71607   71601   71610   71616      11
   71607   71601   71610   71619      11   71604   71601   71610   71613      11
   71604   71601   71610   71616      11   71604   71601   71610   71619      11
   71598   71592   71601   71604      11   71598   71592   71601   71607      11
   71598   71592   71601   71610      11   71595   71592   71601   71604      11
   71595   71592   71601   71607      11   71595   71592   71601   71610      11
   71592   71601   71610   71613      11   71592   71601   71610   71616      11
   71592   71601   71610   71619      11   71589   71583   71592   71595      52
   71589   71583   71592   71598      52   71589   71583   71592   71601      57
   71586   71583   71592   71595      52   71586   71583   71592   71598      52
   71586   71583   71592   71601      57   71583   71592   71601   71604      11
   71583   71592   71601   71607      11   71580   71574   71568   71622      11
   71580   71574   71583   71586      52   71580   71574   71583   71589      52
   71580   71574   71583   71592      57   71577   71574   71568   71622      11
   71577   71574   71583   71586      52   71577   71574   71583   71589      52
   71577   71574   71583   71592      57   71574   71583   71592   71595      57
   71574   71583   71592   71598      57   71571   71568   71574   71577      11
   71571   71568   71574   71580      11   71571   71568   71574   71583      11
   71571   71568   71622   71625       4   71571   71568  -71622   71625       3
   71571   71568  -71622   71625      28   71571   71568   71622   71628       3
   71568   71574   71583   71586      57   71568   71574   71583   71589      57
   71568   71622   71628   71631       2   71565   71562   71568   71571       3
   71565   71562   71568   71574       3   71565   71562   71568   71622       3
   71562   71568   71574   71577      11   71562   71568   71574   71580      11
   71697   71694   71700   71703       1   71697   71694  -71700   71703       2
   71694   71700   71706   71709       3   71682   71676   71673   71685      72
   71682   71676  -71673   71685       6   71679   71676   71673   71685      72
   71679   71676  -71673   71685       6   71676   71673   71685   71688      72
   71676   71673  -71685   71688       6   71676   71673   71685   71691      72
   71676   71673  -71685   71691       6   71670   71667   71673   71676      72
   71670   71667  -71673   71676       6   71670   71667   71673   71685      72
   71670   71667  -71673   71685       6   71667   71673   71676   71679      72
   71667   71673  -71676   71679       6   71667   71673   71676   71682      72
   71667   71673  -71676   71682       6   71667   71673   71685   71688      72
   71667   71673  -71685   71688       6   71667   71673   71685   71691      72
   71667   71673  -71685   71691       6   71664   71658   71667   71670       5
   71664   71658   71667   71673       5   71661   71658   71667   71670       5
   71661   71658   71667   71673       5   71655   71649   71658   71661      11
   71655   71649   71658   71664      11   71655   71649   71658   71667      11
   71652   71649   71658   71661      11   71652   71649   71658   71664      11
   71652   71649   71658   71667      11   71649   71658   71667   71670       5
   71646   71640   71634   71694      11   71646   71640   71649   71652      52
   71646   71640   71649   71655      52   71646   71640   71649   71658      57
   71643   71640   71634   71694      11   71643   71640   71649   71652      52
   71643   71640   71649   71655      52   71643   71640   71649   71658      57
   71640   71649   71658   71661      11   71640   71649   71658   71664      11
   71637   71634   71640   71643      11   71637   71634   71640   71646      11
   71637   71634   71640   71649      11   71637   71634   71694   71697       4
   71637   71634  -71694   71697       3   71637   71634  -71694   71697      28
   71637   71634   71694   71700       3   71634   71640   71649   71652      57
   71634   71640   71649   71655      57   71634   71694   71700   71703       2
   71631   71628   71634   71637       3   71631   71628   71634   71640       3
   71631   71628   71634   71694       3   71628   71634   71640   71643      11
   71628   71634   71640   71646      11   71739   71736   71742   71745       1
   71739   71736  -71742   71745       2   71736   71742   71748   71751       3
   71727   71718   71712   71730      80   71727   71718  -71712   71730       5
   71724   71718   71712   71730      80   71724   71718  -71712   71730       5
   71721   71718   71712   71730      80   71721   71718  -71712   71730       5
   71718   71712   71730   71733      81   71718   71712  -71730   71733      82
   71718   71712  -71730   71733      83   71718   71712  -71730   71733      84
   71715   71712   71706   71736      11   71715   71712   71718   71721      11
   71715   71712   71718   71724      11   71715   71712   71718   71727      11
   71715   71712   71730   71733      85   71709   71706   71712   71715      11
   71709   71706   71712   71718      11   71709   71706   71712   71730      80
   71709   71706  -71712   71730       5   71709   71706   71736   71739       4
   71709   71706  -71736   71739       3   71709   71706  -71736   71739      28
   71709   71706   71736   71742       3   71706   71712   71718   71721      57
   71706   71712   71718   71724      57   71706   71712   71718   71727      57
   71706   71712   71730   71733      86   71706   71712  -71730   71733      87
   71706   71712  -71730   71733      83   71706   71712  -71730   71733      88
   71706   71736   71742   71745       2   71703   71700   71706   71709       3
   71703   71700   71706   71712       3   71703   71700   71706   71736       3
   71700   71706   71712   71715      11   71796   71793   71799   71802       1
   71796   71793  -71799   71802       2   71793   71799   71805   71808       3
   71778   71769   71763   71781      57   71775   71769   71763   71781      57
   71772   71769   71763   71781      57   71769   71763   71781   71784      57
   71769   71763   71781   71787      57   71769   71763   71781   71790      57
   71766   71763   71769   71772      52   71766   71763   71769   71775      52
   71766   71763   71769   71778      52   71766   71763   71781   71784      52
   71766   71763   71781   71787      52   71766   71763   71781   71790      52
   71760   71754   71748   71793      11   71760   71754   71763   71766      52
   71760   71754   71763   71769      57   71760   71754   71763   71781      57
   71757   71754   71748   71793      11   71757   71754   71763   71766      52
   71757   71754   71763   71769      57   71757   71754   71763   71781      57
   71754   71763   71769   71772      57   71754   71763   71769   71775      57
   71754   71763   71769   71778      57   71754   71763   71781   71784      57
   71754   71763   71781   71787      57   71754   71763   71781   71790      57
   71751   71748   71754   71757      11   71751   71748   71754   71760      11
   71751   71748   71754   71763      11   71751   71748   71793   71796       4
   71751   71748  -71793   71796       3   71751   71748  -71793   71796      28
   71751   71748   71793   71799       3   71748   71754   71763   71766      57
   71748   71793   71799   71802       2   71745   71742   71748   71751       3
   71745   71742   71748   71754       3   71745   71742   71748   71793       3
   71742   71748   71754   71757      11   71742   71748   71754   71760      11
   71844   71841   71847   71850       1   71844   71841  -71847   71850       2
   71841   71847   71853   71856       3   71826   71817   71811   71829      57
   71823   71817   71811   71829      57   71820   71817   71811   71829      57
   71817   71811   71829   71832      57   71817   71811   71829   71835      57
   71817   71811   71829   71838      57   71814   71811   71805   71841      11
   71814   71811   71817   71820      52   71814   71811   71817   71823      52
   71814   71811   71817   71826      52   71814   71811   71829   71832      52
   71814   71811   71829   71835      52   71814   71811   71829   71838      52
   71808   71805   71811   71814      11   71808   71805   71811   71817      11
   71808   71805   71811   71829      11   71808   71805   71841   71844       4
   71808   71805  -71841   71844       3   71808   71805  -71841   71844      28
   71808   71805   71841   71847       3   71805   71811   71817   71820      57
   71805   71811   71817   71823      57   71805   71811   71817   71826      57
   71805   71811   71829   71832      57   71805   71811   71829   71835      57
   71805   71811   71829   71838      57   71805   71841   71847   71850       2
   71802   71799   71805   71808       3   71802   71799   71805   71811       3
   71802   71799   71805   71841       3   71799   71805   71811   71814      11
   71901   71898   71904   71907       1   71901   71898  -71904   71907       2
   71898   71904   71910   71913       3   71898   71904   71910   71916       3
   71883   71877   71886   71889      52   71883   71877   71886   71892      52
   71883   71877   71886   71895      52   71880   71877   71886   71889      52
   71880   71877   71886   71892      52   71880   71877   71886   71895      52
   71874   71865   71859   71877      57   71871   71865   71859   71877      57
   71868   71865   71859   71877      57   71865   71859   71877   71880      57
   71865   71859   71877   71883      57   71862   71859   71853   71898      11
   71862   71859   71865   71868      52   71862   71859   71865   71871      52
   71862   71859   71865   71874      52   71862   71859   71877   71880      52
   71862   71859   71877   71883      52   71862   71859   71877   71886      57
   71859   71877   71886   71889      57   71859   71877   71886   71892      57
   71859   71877   71886   71895      57   71856   71853   71859   71862      11
   71856   71853   71859   71865      11   71856   71853   71859   71877      11
   71856   71853   71898   71901       4   71856   71853  -71898   71901       3
   71856   71853  -71898   71901      28   71856   71853   71898   71904       3
   71853   71859   71865   71868      57   71853   71859   71865   71871      57
   71853   71859   71865   71874      57   71853   71859   71877   71880      57
   71853   71859   71877   71883      57   71853   71898   71904   71907       2
   71850   71847   71853   71856       3   71850   71847   71853   71859       3
   71850   71847   71853   71898       3   71847   71853   71859   71862      11
   71922   71919   71925   71928       1   71922   71919  -71925   71928       2
   71919   71925   71931   71934       3   71916   71910   71919   71922       4
   71916   71910  -71919   71922       3   71916   71910  -71919   71922      28
   71916   71910   71919   71925       3   71913   71910   71919   71922       4
   71913   71910  -71919   71922       3   71913   71910  -71919   71922      28
   71913   71910   71919   71925       3   71910   71919   71925   71928       2
   71907   71904   71910   71913       3   71907   71904   71910   71916       3
   71907   71904   71910   71919       3   71988   71985   71991   71994       1
   71988   71985  -71991   71994       2   71985   71991   71997   72000       3
   71970   71964   71973   71976      11   71970   71964   71973   71979      11
   71970   71964   71973   71982      11   71967   71964   71973   71976      11
   71967   71964   71973   71979      11   71967   71964   71973   71982      11
   71961   71955   71964   71967      11   71961   71955   71964   71970      11
   71961   71955   71964   71973      11   71958   71955   71964   71967      11
   71958   71955   71964   71970      11   71958   71955   71964   71973      11
   71955   71964   71973   71976      11   71955   71964   71973   71979      11
   71955   71964   71973   71982      11   71952   71946   71955   71958      52
   71952   71946   71955   71961      52   71952   71946   71955   71964      57
   71949   71946   71955   71958      52   71949   71946   71955   71961      52
   71949   71946   71955   71964      57   71946   71955   71964   71967      11
   71946   71955   71964   71970      11   71943   71937   71931   71985      11
   71943   71937   71946   71949      52   71943   71937   71946   71952      52
   71943   71937   71946   71955      57   71940   71937   71931   71985      11
   71940   71937   71946   71949      52   71940   71937   71946   71952      52
   71940   71937   71946   71955      57   71937   71946   71955   71958      57
   71937   71946   71955   71961      57   71934   71931   71937   71940      11
   71934   71931   71937   71943      11   71934   71931   71937   71946      11
   71934   71931   71985   71988       4   71934   71931  -71985   71988       3
   71934   71931  -71985   71988      28   71934   71931   71985   71991       3
   71931   71937   71946   71949      57   71931   71937   71946   71952      57
   71931   71985   71991   71994       2   71928   71925   71931   71934       3
   71928   71925   71931   71937       3   71928   71925   71931   71985       3
   71925   71931   71937   71940      11   71925   71931   71937   71943      11
   72021   72018   72024   72027       1   72021   72018  -72024   72027       2
   72018   72024   72030   72033       3   72009   72003   71997   72018      11
   72009   72003   72012   72015      85   72006   72003   71997   72018      11
   72006   72003   72012   72015      85   72000   71997   72003   72006      11
   72000   71997   72003   72009      11   72000   71997   72003   72012      80
   72000   71997  -72003   72012       5   72000   71997   72018   72021       4
   72000   71997  -72018   72021       3   72000   71997  -72018   72021      28
   72000   71997   72018   72024       3   71997   72003   72012   72015     126
   71997   72003  -72012   72015     127   71997   72003  -72012   72015     128
   71997   72003  -72012   72015     129   71997   72018   72024   72027       2
   71994   71991   71997   72000       3   71994   71991   71997   72003       3
   71994   71991   71997   72018       3   71991   71997   72003   72006      11
   71991   71997   72003   72009      11   72063   72060   72066   72069       1
   72063   72060  -72066   72069       2   72060   72066   72072   72075       3
   72048   72045   72051   72054       1   72048   72045  -72051   72054       2
   72048   72045   72051   72057       1   72048   72045  -72051   72057       2
   72042   72036   72030   72060      11   72042   72036   72045   72048      12
   72042   72036  -72045   72048       3   72042   72036  -72045   72048      13
   72042   72036   72045   72051       3   72039   72036   72030   72060      11
   72039   72036   72045   72048      12   72039   72036  -72045   72048       3
   72039   72036  -72045   72048      13   72039   72036   72045   72051       3
   72036   72045   72051   72054       2   72036   72045   72051   72057       2
   72033   72030   72036   72039      11   72033   72030   72036   72042      11
   72033   72030   72036   72045      11   72033   72030   72060   72063       4
   72033   72030  -72060   72063       3   72033   72030  -72060   72063      28
   72033   72030   72060   72066       3   72030   72060   72066   72069       2
   72027   72024   72030   72033       3   72027   72024   72030   72036       3
   72027   72024   72030   72060       3   72024   72030   72036   72039      11
   72024   72030   72036   72042      11   72114   72111   72117   72120       1
   72114   72111  -72117   72120       2   72111   72117   72123   72126       3
   72093   72087   72096   72099      98   72090   72087   72096   72099      98
   72087   72096   72099   72102      98   72087   72096   72099   72105      98
   72087   72096   72099   72108      98   72084   72078   72072   72111      11
   72084   72078   72087   72090      11   72084   72078   72087   72093      11
   72084   72078   72087   72096      11   72081   72078   72072   72111      11
   72081   72078   72087   72090      11   72081   72078   72087   72093      11
   72081   72078   72087   72096      11   72075   72072   72078   72081      11
   72075   72072   72078   72084      11   72075   72072   72078   72087      11
   72075   72072   72111   72114       4   72075   72072  -72111   72114       3
   72075   72072  -72111   72114      28   72075   72072   72111   72117       3
   72072   72078   72087   72090      11   72072   72078   72087   72093      11
   72072   72111   72117   72120       2   72069   72066   72072   72075       3
   72069   72066   72072   72078       3   72069   72066   72072   72111       3
   72066   72072   72078   72081      11   72066   72072   72078   72084      11
   72162   72159   72165   72168       1   72162   72159  -72165   72168       2
   72159   72165   72171   72174       3   72144   72135   72129   72147      57
   72141   72135   72129   72147      57   72138   72135   72129   72147      57
   72135   72129   72147   72150      57   72135   72129   72147   72153      57
   72135   72129   72147   72156      57   72132   72129   72123   72159      11
   72132   72129   72135   72138      52   72132   72129   72135   72141      52
   72132   72129   72135   72144      52   72132   72129   72147   72150      52
   72132   72129   72147   72153      52   72132   72129   72147   72156      52
   72126   72123   72129   72132      11   72126   72123   72129   72135      11
   72126   72123   72129   72147      11   72126   72123   72159   72162       4
   72126   72123  -72159   72162       3   72126   72123  -72159   72162      28
   72126   72123   72159   72165       3   72123   72129   72135   72138      57
   72123   72129   72135   72141      57   72123   72129   72135   72144      57
   72123   72129   72147   72150      57   72123   72129   72147   72153      57
   72123   72129   72147   72156      57   72123   72159   72165   72168       2
   72120   72117   72123   72126       3   72120   72117   72123   72129       3
   72120   72117   72123   72159       3   72117   72123   72129   72132      11
   72225   72222   72228   72231       1   72225   72222  -72228   72231       2
   72222   72228   72234   72237       3   72222   72228   72234   72240       3
   72213   72210   72216   72219      36   72207   72204   72201   72210       4
   72207   72204  -72201   72210      37   72207   72204  -72201   72210       5
   72207   72204  -72201   72210      38   72204   72201   72210   72213      36
   72201   72210   72216   72219      36   72198   72195   72201   72204      36
   72198   72195   72201   72210      36   72195   72201   72204   72207       4
   72195   72201  -72204   72207      37   72195   72201  -72204   72207       5
   72195   72201  -72204   72207      38   72195   72201   72210   72213      36
   72192   72189   72186   72216      36   72192   72189   72195   72198      36
   72192   72189   72195   72201      36   72189   72186   72216   72219      36
   72186   72189   72195   72198      36   72186   72216   72210   72213      36
   72183   72177   72171   72222      11   72183   72177   72186   72189       3
   72183   72177   72186   72216       3   72180   72177   72171   72222      11
   72180   72177   72186   72189       3   72180   72177   72186   72216       3
   72177   72186   72189   72192      36   72177   72186   72216   72219      36
   72174   72171   72177   72180      11   72174   72171   72177   72183      11
   72174   72171   72177   72186      11   72174   72171   72222   72225       4
   72174   72171  -72222   72225       3   72174   72171  -72222   72225      28
   72174   72171   72222   72228       3   72171   72222   72228   72231       2
   72168   72165   72171   72174       3   72168   72165   72171   72177       3
   72168   72165   72171   72222       3   72165   72171   72177   72180      11
   72165   72171   72177   72183      11   72246   72243   72249   72252       1
   72246   72243  -72249   72252       2   72243   72249   72255   72258       3
   72240   72234   72243   72246       4   72240   72234  -72243   72246       3
   72240   72234  -72243   72246      28   72240   72234   72243   72249       3
   72237   72234   72243   72246       4   72237   72234  -72243   72246       3
   72237   72234  -72243   72246      28   72237   72234   72243   72249       3
   72234   72243   72249   72252       2   72231   72228   72234   72237       3
   72231   72228   72234   72240       3   72231   72228   72234   72243       3
   72276   72273   72279   72282       1   72276   72273  -72279   72282       2
   72273   72279   72285   72288       3   72270   72261   72255   72273      11
   72267   72261   72255   72273      11   72264   72261   72255   72273      11
   72258   72255   72261   72264      11   72258   72255   72261   72267      11
   72258   72255   72261   72270      11   72258   72255   72273   72276       4
   72258   72255  -72273   72276       3   72258   72255  -72273   72276      28
   72258   72255   72273   72279       3   72255   72273   72279   72282       2
   72252   72249   72255   72258       3   72252   72249   72255   72261       3
   72252   72249   72255   72273       3   72249   72255   72261   72264      11
   72249   72255   72261   72267      11   72249   72255   72261   72270      11
   72333   72330   72336   72339       1   72333   72330  -72336   72339       2
   72330   72336   72342   72345       3   72315   72306   72300   72318      57
   72312   72306   72300   72318      57   72309   72306   72300   72318      57
   72306   72300   72318   72321      57   72306   72300   72318   72324      57
   72306   72300   72318   72327      57   72303   72300   72306   72309      52
   72303   72300   72306   72312      52   72303   72300   72306   72315      52
   72303   72300   72318   72321      52   72303   72300   72318   72324      52
   72303   72300   72318   72327      52   72297   72291   72285   72330      11
   72297   72291   72300   72303      52   72297   72291   72300   72306      57
   72297   72291   72300   72318      57   72294   72291   72285   72330      11
   72294   72291   72300   72303      52   72294   72291   72300   72306      57
   72294   72291   72300   72318      57   72291   72300   72306   72309      57
   72291   72300   72306   72312      57   72291   72300   72306   72315      57
   72291   72300   72318   72321      57   72291   72300   72318   72324      57
   72291   72300   72318   72327      57   72288   72285   72291   72294      11
   72288   72285   72291   72297      11   72288   72285   72291   72300      11
   72288   72285   72330   72333       4   72288   72285  -72330   72333       3
   72288   72285  -72330   72333      28   72288   72285   72330   72336       3
   72285   72291   72300   72303      57   72285   72330   72336   72339       2
   72282   72279   72285   72288       3   72282   72279   72285   72291       3
   72282   72279   72285   72330       3   72279   72285   72291   72294      11
   72279   72285   72291   72297      11   72405   72402   72408   72411       1
   72405   72402  -72408   72411       2   72402   72408   72414   72417       3
   72390   72384   72381   72393      72   72390   72384  -72381   72393       6
   72387   72384   72381   72393      72   72387   72384  -72381   72393       6
   72384   72381   72393   72396      72   72384   72381  -72393   72396       6
   72384   72381   72393   72399      72   72384   72381  -72393   72399       6
   72378   72375   72381   72384      72   72378   72375  -72381   72384       6
   72378   72375   72381   72393      72   72378   72375  -72381   72393       6
   72375   72381   72384   72387      72   72375   72381  -72384   72387       6
   72375   72381   72384   72390      72   72375   72381  -72384   72390       6
   72375   72381   72393   72396      72   72375   72381  -72393   72396       6
   72375   72381   72393   72399      72   72375   72381  -72393   72399       6
   72372   72366   72375   72378       5   72372   72366   72375   72381       5
   72369   72366   72375   72378       5   72369   72366   72375   72381       5
   72363   72357   72366   72369      11   72363   72357   72366   72372      11
   72363   72357   72366   72375      11   72360   72357   72366   72369      11
   72360   72357   72366   72372      11   72360   72357   72366   72375      11
   72357   72366   72375   72378       5   72354   72348   72342   72402      11
   72354   72348   72357   72360      52   72354   72348   72357   72363      52
   72354   72348   72357   72366      57   72351   72348   72342   72402      11
   72351   72348   72357   72360      52   72351   72348   72357   72363      52
   72351   72348   72357   72366      57   72348   72357   72366   72369      11
   72348   72357   72366   72372      11   72345   72342   72348   72351      11
   72345   72342   72348   72354      11   72345   72342   72348   72357      11
   72345   72342   72402   72405       4   72345   72342  -72402   72405       3
   72345   72342  -72402   72405      28   72345   72342   72402   72408       3
   72342   72348   72357   72360      57   72342   72348   72357   72363      57
   72342   72402   72408   72411       2   72339   72336   72342   72345       3
   72339   72336   72342   72348       3   72339   72336   72342   72402       3
   72336   72342   72348   72351      11   72336   72342   72348   72354      11
   72456   72453   72459   72462       1   72456   72453  -72459   72462       2
   72453   72459   72465   72468       3   72435   72429   72438   72441      98
   72432   72429   72438   72441      98   72429   72438   72441   72444      98
   72429   72438   72441   72447      98   72429   72438   72441   72450      98
   72426   72420   72414   72453      11   72426   72420   72429   72432      11
   72426   72420   72429   72435      11   72426   72420   72429   72438      11
   72423   72420   72414   72453      11   72423   72420   72429   72432      11
   72423   72420   72429   72435      11   72423   72420   72429   72438      11
   72417   72414   72420   72423      11   72417   72414   72420   72426      11
   72417   72414   72420   72429      11   72417   72414   72453   72456       4
   72417   72414  -72453   72456       3   72417   72414  -72453   72456      28
   72417   72414   72453   72459       3   72414   72420   72429   72432      11
   72414   72420   72429   72435      11   72414   72453   72459   72462       2
   72411   72408   72414   72417       3   72411   72408   72414   72420       3
   72411   72408   72414   72453       3   72408   72414   72420   72423      11
   72408   72414   72420   72426      11   72513   72510   72516   72519       1
   72513   72510  -72516   72519       2   72510   72516   72522   72525       3
   72495   72489   72498   72501      52   72495   72489   72498   72504      52
   72495   72489   72498   72507      52   72492   72489   72498   72501      52
   72492   72489   72498   72504      52   72492   72489   72498   72507      52
   72486   72477   72471   72489      57   72483   72477   72471   72489      57
   72480   72477   72471   72489      57   72477   72471   72489   72492      57
   72477   72471   72489   72495      57   72474   72471   72465   72510      11
   72474   72471   72477   72480      52   72474   72471   72477   72483      52
   72474   72471   72477   72486      52   72474   72471   72489   72492      52
   72474   72471   72489   72495      52   72474   72471   72489   72498      57
   72471   72489   72498   72501      57   72471   72489   72498   72504      57
   72471   72489   72498   72507      57   72468   72465   72471   72474      11
   72468   72465   72471   72477      11   72468   72465   72471   72489      11
   72468   72465   72510   72513       4   72468   72465  -72510   72513       3
   72468   72465  -72510   72513      28   72468   72465   72510   72516       3
   72465   72471   72477   72480      57   72465   72471   72477   72483      57
   72465   72471   72477   72486      57   72465   72471   72489   72492      57
   72465   72471   72489   72495      57   72465   72510   72516   72519       2
   72462   72459   72465   72468       3   72462   72459   72465   72471       3
   72462   72459   72465   72510       3   72459   72465   72471   72474      11
   72546   72543   72549   72552       1   72546   72543  -72549   72552       2
   72543   72549   72555   72558       3   72534   72528   72522   72543      11
   72534   72528   72537   72540      85   72531   72528   72522   72543      11
   72531   72528   72537   72540      85   72525   72522   72528   72531      11
   72525   72522   72528   72534      11   72525   72522   72528   72537      80
   72525   72522  -72528   72537       5   72525   72522   72543   72546       4
   72525   72522  -72543   72546       3   72525   72522  -72543   72546      28
   72525   72522   72543   72549       3   72522   72528   72537   72540     126
   72522   72528  -72537   72540     127   72522   72528  -72537   72540     128
   72522   72528  -72537   72540     129   72522   72543   72549   72552       2
   72519   72516   72522   72525       3   72519   72516   72522   72528       3
   72519   72516   72522   72543       3   72516   72522   72528   72531      11
   72516   72522   72528   72534      11   72582   72579   72585   72588       1
   72582   72579  -72585   72588       2   72579   72585   72591   72594       3
   72567   72561   72555   72579      11   72567   72561   72570   72573       3
   72567   72561   72570   72576       3   72564   72561   72555   72579      11
   72564   72561   72570   72573       3   72564   72561   72570   72576       3
   72558   72555   72561   72564      11   72558   72555   72561   72567      11
   72558   72555   72561   72570      11   72558   72555   72579   72582       4
   72558   72555  -72579   72582       3   72558   72555  -72579   72582      28
   72558   72555   72579   72585       3   72555   72579   72585   72588       2
   72552   72549   72555   72558       3   72552   72549   72555   72561       3
   72552   72549   72555   72579       3   72549   72555   72561   72564      11
   72549   72555   72561   72567      11   72621   72627   72630   72633       3
   72621   72627   72630   72636       3   72621   72627   72657   72660       3
   72609   72606   72612   72615       1   72609   72606  -72612   72615       2
   72609   72606   72612   72618       1   72609   72606  -72612   72618       2
   72603   72597   72591   72621      11   72603   72597   72606   72609      12
   72603   72597  -72606   72609       3   72603   72597  -72606   72609      13
   72603   72597   72606   72612       3   72600   72597   72591   72621      11
   72600   72597   72606   72609      12   72600   72597  -72606   72609       3
   72600   72597  -72606   72609      13   72600   72597   72606   72612       3
   72597   72606   72612   72615       2   72597   72606   72612   72618       2
   72594   72591   72597   72600      11   72594   72591   72597   72603      11
   72594   72591   72597   72606      11   72594   72591   72621   72624       4
   72594   72591  -72621   72624       3   72594   72591  -72621   72624      28
   72594   72591   72621   72627       3   72588   72585   72591   72594       3
   72588   72585   72591   72597       3   72588   72585   72591   72621       3
   72585   72591   72597   72600      11   72585   72591   72597   72603      11
   72666   72663   72669   72672       1   72666   72663  -72669   72672       2
   72663   72669   72675   72678       3   72660   72657   72663   72666       4
   72660   72657  -72663   72666       3   72660   72657  -72663   72666      28
   72660   72657   72663   72669       3   72657   72663   72669   72672       2
   72654   72648   72657   72660      11   72654   72648   72657   72663      11
   72651   72648   72657   72660      11   72651   72648   72657   72663      11
   72645   72639   72648   72651      52   72645   72639   72648   72654      52
   72645   72639   72648   72657      57   72642   72639   72648   72651      52
   72642   72639   72648   72654      52   72642   72639   72648   72657      57
   72639   72648   72657   72660      11   72636   72630   72627   72657       3
   72636   72630   72639   72642      11   72636   72630   72639   72645      11
   72636   72630   72639   72648      11   72633   72630   72627   72657       3
   72633   72630   72639   72642      11   72633   72630   72639   72645      11
   72633   72630   72639   72648      11   72630   72627   72657   72660       3
   72630   72639   72648   72651      57   72630   72639   72648   72654      57
   72627   72630   72639   72642      11   72627   72630   72639   72645      11
   72627   72657   72648   72651      11   72627   72657   72648   72654      11
   72714   72711   72717   72720       1   72714   72711  -72717   72720       2
   72711   72717   72723   72726       3   72711   72717   72723   72729       3
   72696   72687   72681   72699      57   72693   72687   72681   72699      57
   72690   72687   72681   72699      57   72687   72681   72699   72702      57
   72687   72681   72699   72705      57   72687   72681   72699   72708      57
   72684   72681   72675   72711      11   72684   72681   72687   72690      52
   72684   72681   72687   72693      52   72684   72681   72687   72696      52
   72684   72681   72699   72702      52   72684   72681   72699   72705      52
   72684   72681   72699   72708      52   72678   72675   72681   72684      11
   72678   72675   72681   72687      11   72678   72675   72681   72699      11
   72678   72675   72711   72714       4   72678   72675  -72711   72714       3
   72678   72675  -72711   72714      28   72678   72675   72711   72717       3
   72675   72681   72687   72690      57   72675   72681   72687   72693      57
   72675   72681   72687   72696      57   72675   72681   72699   72702      57
   72675   72681   72699   72705      57   72675   72681   72699   72708      57
   72675   72711   72717   72720       2   72672   72669   72675   72678       3
   72672   72669   72675   72681       3   72672   72669   72675   72711       3
   72669   72675   72681   72684      11   72735   72732   72738   72741       1
   72735   72732  -72738   72741       2   72732   72738   72744   72747       3
   72729   72723   72732   72735       4   72729   72723  -72732   72735       3
   72729   72723  -72732   72735      28   72729   72723   72732   72738       3
   72726   72723   72732   72735       4   72726   72723  -72732   72735       3
   72726   72723  -72732   72735      28   72726   72723   72732   72738       3
   72723   72732   72738   72741       2   72720   72717   72723   72726       3
   72720   72717   72723   72729       3   72720   72717   72723   72732       3
   72792   72789   72795   72798       1   72792   72789  -72795   72798       2
   72789   72795   72801   72804       3   72774   72765   72759   72777      57
   72771   72765   72759   72777      57   72768   72765   72759   72777      57
   72765   72759   72777   72780      57   72765   72759   72777   72783      57
   72765   72759   72777   72786      57   72762   72759   72765   72768      52
   72762   72759   72765   72771      52   72762   72759   72765   72774      52
   72762   72759   72777   72780      52   72762   72759   72777   72783      52
   72762   72759   72777   72786      52   72756   72750   72744   72789      11
   72756   72750   72759   72762      52   72756   72750   72759   72765      57
   72756   72750   72759   72777      57   72753   72750   72744   72789      11
   72753   72750   72759   72762      52   72753   72750   72759   72765      57
   72753   72750   72759   72777      57   72750   72759   72765   72768      57
   72750   72759   72765   72771      57   72750   72759   72765   72774      57
   72750   72759   72777   72780      57   72750   72759   72777   72783      57
   72750   72759   72777   72786      57   72747   72744   72750   72753      11
   72747   72744   72750   72756      11   72747   72744   72750   72759      11
   72747   72744   72789   72792       4   72747   72744  -72789   72792       3
   72747   72744  -72789   72792      28   72747   72744   72789   72795       3
   72744   72750   72759   72762      57   72744   72789   72795   72798       2
   72741   72738   72744   72747       3   72741   72738   72744   72750       3
   72741   72738   72744   72789       3   72738   72744   72750   72753      11
   72738   72744   72750   72756      11   72834   72831   72837   72840       1
   72834   72831  -72837   72840       2   72831   72837   72843   72846       3
   72819   72816   72822   72825       1   72819   72816  -72822   72825       2
   72819   72816   72822   72828       1   72819   72816  -72822   72828       2
   72813   72807   72801   72831      11   72813   72807   72816   72819      12
   72813   72807  -72816   72819       3   72813   72807  -72816   72819      13
   72813   72807   72816   72822       3   72810   72807   72801   72831      11
   72810   72807   72816   72819      12   72810   72807  -72816   72819       3
   72810   72807  -72816   72819      13   72810   72807   72816   72822       3
   72807   72816   72822   72825       2   72807   72816   72822   72828       2
   72804   72801   72807   72810      11   72804   72801   72807   72813      11
   72804   72801   72807   72816      11   72804   72801   72831   72834       4
   72804   72801  -72831   72834       3   72804   72801  -72831   72834      28
   72804   72801   72831   72837       3   72801   72831   72837   72840       2
   72798   72795   72801   72804       3   72798   72795   72801   72807       3
   72798   72795   72801   72831       3   72795   72801   72807   72810      11
   72795   72801   72807   72813      11   72900   72897   72903   72906       1
   72900   72897  -72903   72906       2   72897   72903   72909   72912       3
   72882   72876   72885   72888      11   72882   72876   72885   72891      11
   72882   72876   72885   72894      11   72879   72876   72885   72888      11
   72879   72876   72885   72891      11   72879   72876   72885   72894      11
   72873   72867   72876   72879      11   72873   72867   72876   72882      11
   72873   72867   72876   72885      11   72870   72867   72876   72879      11
   72870   72867   72876   72882      11   72870   72867   72876   72885      11
   72867   72876   72885   72888      11   72867   72876   72885   72891      11
   72867   72876   72885   72894      11   72864   72858   72867   72870      52
   72864   72858   72867   72873      52   72864   72858   72867   72876      57
   72861   72858   72867   72870      52   72861   72858   72867   72873      52
   72861   72858   72867   72876      57   72858   72867   72876   72879      11
   72858   72867   72876   72882      11   72855   72849   72843   72897      11
   72855   72849   72858   72861      52   72855   72849   72858   72864      52
   72855   72849   72858   72867      57   72852   72849   72843   72897      11
   72852   72849   72858   72861      52   72852   72849   72858   72864      52
   72852   72849   72858   72867      57   72849   72858   72867   72870      57
   72849   72858   72867   72873      57   72846   72843   72849   72852      11
   72846   72843   72849   72855      11   72846   72843   72849   72858      11
   72846   72843   72897   72900       4   72846   72843  -72897   72900       3
   72846   72843  -72897   72900      28   72846   72843   72897   72903       3
   72843   72849   72858   72861      57   72843   72849   72858   72864      57
   72843   72897   72903   72906       2   72840   72837   72843   72846       3
   72840   72837   72843   72849       3   72840   72837   72843   72897       3
   72837   72843   72849   72852      11   72837   72843   72849   72855      11
   72942   72939   72945   72948       1   72942   72939  -72945   72948       2
   72939   72945   72951   72954       3   72927   72924   72930   72933       1
   72927   72924  -72930   72933       2   72927   72924   72930   72936       1
   72927   72924  -72930   72936       2   72921   72915   72909   72939      11
   72921   72915   72924   72927      12   72921   72915  -72924   72927       3
   72921   72915  -72924   72927      13   72921   72915   72924   72930       3
   72918   72915   72909   72939      11   72918   72915   72924   72927      12
   72918   72915  -72924   72927       3   72918   72915  -72924   72927      13
   72918   72915   72924   72930       3   72915   72924   72930   72933       2
   72915   72924   72930   72936       2   72912   72909   72915   72918      11
   72912   72909   72915   72921      11   72912   72909   72915   72924      11
   72912   72909   72939   72942       4   72912   72909  -72939   72942       3
   72912   72909  -72939   72942      28   72912   72909   72939   72945       3
   72909   72939   72945   72948       2   72906   72903   72909   72912       3
   72906   72903   72909   72915       3   72906   72903   72909   72939       3
   72903   72909   72915   72918      11   72903   72909   72915   72921      11
   73005   73002   73008   73011       1   73005   73002  -73008   73011       2
   73002   73008   73014   73017       3   72993   72990   72996   72999      36
   72987   72984   72981   72990       4   72987   72984  -72981   72990      37
   72987   72984  -72981   72990       5   72987   72984  -72981   72990      38
   72984   72981   72990   72993      36   72981   72990   72996   72999      36
   72978   72975   72981   72984      36   72978   72975   72981   72990      36
   72975   72981   72984   72987       4   72975   72981  -72984   72987      37
   72975   72981  -72984   72987       5   72975   72981  -72984   72987      38
   72975   72981   72990   72993      36   72972   72969   72966   72996      36
   72972   72969   72975   72978      36   72972   72969   72975   72981      36
   72969   72966   72996   72999      36   72966   72969   72975   72978      36
   72966   72996   72990   72993      36   72963   72957   72951   73002      11
   72963   72957   72966   72969       3   72963   72957   72966   72996       3
   72960   72957   72951   73002      11   72960   72957   72966   72969       3
   72960   72957   72966   72996       3   72957   72966   72969   72972      36
   72957   72966   72996   72999      36   72954   72951   72957   72960      11
   72954   72951   72957   72963      11   72954   72951   72957   72966      11
   72954   72951   73002   73005       4   72954   72951  -73002   73005       3
   72954   72951  -73002   73005      28   72954   72951   73002   73008       3
   72951   73002   73008   73011       2   72948   72945   72951   72954       3
   72948   72945   72951   72957       3   72948   72945   72951   73002       3
   72945   72951   72957   72960      11   72945   72951   72957   72963      11
   73068   73065   73071   73074       1   73068   73065  -73071   73074       2
   73065   73071   73077   73080       3   73056   73053   73059   73062      36
   73050   73047   73044   73053       4   73050   73047  -73044   73053      37
   73050   73047  -73044   73053       5   73050   73047  -73044   73053      38
   73047   73044   73053   73056      36   73044   73053   73059   73062      36
   73041   73038   73044   73047      36   73041   73038   73044   73053      36
   73038   73044   73047   73050       4   73038   73044  -73047   73050      37
   73038   73044  -73047   73050       5   73038   73044  -73047   73050      38
   73038   73044   73053   73056      36   73035   73032   73029   73059      36
   73035   73032   73038   73041      36   73035   73032   73038   73044      36
   73032   73029   73059   73062      36   73029   73032   73038   73041      36
   73029   73059   73053   73056      36   73026   73020   73014   73065      11
   73026   73020   73029   73032       3   73026   73020   73029   73059       3
   73023   73020   73014   73065      11   73023   73020   73029   73032       3
   73023   73020   73029   73059       3   73020   73029   73032   73035      36
   73020   73029   73059   73062      36   73017   73014   73020   73023      11
   73017   73014   73020   73026      11   73017   73014   73020   73029      11
   73017   73014   73065   73068       4   73017   73014  -73065   73068       3
   73017   73014  -73065   73068      28   73017   73014   73065   73071       3
   73014   73065   73071   73074       2   73011   73008   73014   73017       3
   73011   73008   73014   73020       3   73011   73008   73014   73065       3
   73008   73014   73020   73023      11   73008   73014   73020   73026      11
   73125   73131   73134   73137       3   73125   73131   73134   73140       3
   73125   73131   73161   73164       3   73116   73113   73119   73122      36
   73110   73107   73113   73116      36   73110   73107   73113   73119      36
   73107   73113   73119   73122      36   73104   73101   73107   73110      36
   73104   73101   73107   73113      36   73101   73107   73113   73116      36
   73098   73095   73092   73119      36   73098   73095   73101   73104      36
   73098   73095   73101   73107      36   73095   73092   73119   73122      36
   73095   73101   73107   73110      36   73092   73095   73101   73104      36
   73092   73119   73113   73116      36   73089   73083   73077   73125      11
   73089   73083   73092   73095       3   73089   73083   73092   73119       3
   73086   73083   73077   73125      11   73086   73083   73092   73095       3
   73086   73083   73092   73119       3   73083   73092   73095   73098      36
   73083   73092   73119   73122      36   73080   73077   73083   73086      11
   73080   73077   73083   73089      11   73080   73077   73083   73092      11
   73080   73077   73125   73128       4   73080   73077  -73125   73128       3
   73080   73077  -73125   73128      28   73080   73077   73125   73131       3
   73074   73071   73077   73080       3   73074   73071   73077   73083       3
   73074   73071   73077   73125       3   73071   73077   73083   73086      11
   73071   73077   73083   73089      11   73170   73167   73173   73176       1
   73170   73167  -73173   73176       2   73167   73173   73179   73182       3
   73164   73161   73167   73170       4   73164   73161  -73167   73170       3
   73164   73161  -73167   73170      28   73164   73161   73167   73173       3
   73161   73167   73173   73176       2   73158   73152   73161   73164      11
   73158   73152   73161   73167      11   73155   73152   73161   73164      11
   73155   73152   73161   73167      11   73149   73143   73152   73155      52
   73149   73143   73152   73158      52   73149   73143   73152   73161      57
   73146   73143   73152   73155      52   73146   73143   73152   73158      52
   73146   73143   73152   73161      57   73143   73152   73161   73164      11
   73140   73134   73131   73161       3   73140   73134   73143   73146      11
   73140   73134   73143   73149      11   73140   73134   73143   73152      11
   73137   73134   73131   73161       3   73137   73134   73143   73146      11
   73137   73134   73143   73149      11   73137   73134   73143   73152      11
   73134   73131   73161   73164       3   73134   73143   73152   73155      57
   73134   73143   73152   73158      57   73131   73134   73143   73146      11
   73131   73134   73143   73149      11   73131   73161   73152   73155      11
   73131   73161   73152   73158      11   73236   73233   73239   73242       1
   73236   73233  -73239   73242       2   73233   73239   73245   73248       3
   73218   73212   73221   73224      11   73218   73212   73221   73227      11
   73218   73212   73221   73230      11   73215   73212   73221   73224      11
   73215   73212   73221   73227      11   73215   73212   73221   73230      11
   73209   73203   73212   73215      11   73209   73203   73212   73218      11
   73209   73203   73212   73221      11   73206   73203   73212   73215      11
   73206   73203   73212   73218      11   73206   73203   73212   73221      11
   73203   73212   73221   73224      11   73203   73212   73221   73227      11
   73203   73212   73221   73230      11   73200   73194   73203   73206      52
   73200   73194   73203   73209      52   73200   73194   73203   73212      57
   73197   73194   73203   73206      52   73197   73194   73203   73209      52
   73197   73194   73203   73212      57   73194   73203   73212   73215      11
   73194   73203   73212   73218      11   73191   73185   73179   73233      11
   73191   73185   73194   73197      52   73191   73185   73194   73200      52
   73191   73185   73194   73203      57   73188   73185   73179   73233      11
   73188   73185   73194   73197      52   73188   73185   73194   73200      52
   73188   73185   73194   73203      57   73185   73194   73203   73206      57
   73185   73194   73203   73209      57   73182   73179   73185   73188      11
   73182   73179   73185   73191      11   73182   73179   73185   73194      11
   73182   73179   73233   73236       4   73182   73179  -73233   73236       3
   73182   73179  -73233   73236      28   73182   73179   73233   73239       3
   73179   73185   73194   73197      57   73179   73185   73194   73200      57
   73179   73233   73239   73242       2   73176   73173   73179   73182       3
   73176   73173   73179   73185       3   73176   73173   73179   73233       3
   73173   73179   73185   73188      11   73173   73179   73185   73191      11
   73284   73281   73287   73290       1   73284   73281  -73287   73290       2
   73281   73287   73293   73296       3   73266   73257   73251   73269      57
   73263   73257   73251   73269      57   73260   73257   73251   73269      57
   73257   73251   73269   73272      57   73257   73251   73269   73275      57
   73257   73251   73269   73278      57   73254   73251   73245   73281      11
   73254   73251   73257   73260      52   73254   73251   73257   73263      52
   73254   73251   73257   73266      52   73254   73251   73269   73272      52
   73254   73251   73269   73275      52   73254   73251   73269   73278      52
   73248   73245   73251   73254      11   73248   73245   73251   73257      11
   73248   73245   73251   73269      11   73248   73245   73281   73284       4
   73248   73245  -73281   73284       3   73248   73245  -73281   73284      28
   73248   73245   73281   73287       3   73245   73251   73257   73260      57
   73245   73251   73257   73263      57   73245   73251   73257   73266      57
   73245   73251   73269   73272      57   73245   73251   73269   73275      57
   73245   73251   73269   73278      57   73245   73281   73287   73290       2
   73242   73239   73245   73248       3   73242   73239   73245   73251       3
   73242   73239   73245   73281       3   73239   73245   73251   73254      11
   73317   73314   73320   73323       1   73317   73314  -73320   73323       2
   73314   73320   73326   73329       3   73305   73299   73293   73314      11
   73305   73299   73308   73311      85   73302   73299   73293   73314      11
   73302   73299   73308   73311      85   73296   73293   73299   73302      11
   73296   73293   73299   73305      11   73296   73293   73299   73308      80
   73296   73293  -73299   73308       5   73296   73293   73314   73317       4
   73296   73293  -73314   73317       3   73296   73293  -73314   73317      28
   73296   73293   73314   73320       3   73293   73299   73308   73311     126
   73293   73299  -73308   73311     127   73293   73299  -73308   73311     128
   73293   73299  -73308   73311     129   73293   73314   73320   73323       2
   73290   73287   73293   73296       3   73290   73287   73293   73299       3
   73290   73287   73293   73314       3   73287   73293   73299   73302      11
   73287   73293   73299   73305      11   73374   73371   73377   73380       1
   73374   73371  -73377   73380       2   73371   73377   73383   73386       3
   73356   73350   73359   73362      52   73356   73350   73359   73365      52
   73356   73350   73359   73368      52   73353   73350   73359   73362      52
   73353   73350   73359   73365      52   73353   73350   73359   73368      52
   73347   73338   73332   73350      57   73344   73338   73332   73350      57
   73341   73338   73332   73350      57   73338   73332   73350   73353      57
   73338   73332   73350   73356      57   73335   73332   73326   73371      11
   73335   73332   73338   73341      52   73335   73332   73338   73344      52
   73335   73332   73338   73347      52   73335   73332   73350   73353      52
   73335   73332   73350   73356      52   73335   73332   73350   73359      57
   73332   73350   73359   73362      57   73332   73350   73359   73365      57
   73332   73350   73359   73368      57   73329   73326   73332   73335      11
   73329   73326   73332   73338      11   73329   73326   73332   73350      11
   73329   73326   73371   73374       4   73329   73326  -73371   73374       3
   73329   73326  -73371   73374      28   73329   73326   73371   73377       3
   73326   73332   73338   73341      57   73326   73332   73338   73344      57
   73326   73332   73338   73347      57   73326   73332   73350   73353      57
   73326   73332   73350   73356      57   73326   73371   73377   73380       2
   73323   73320   73326   73329       3   73323   73320   73326   73332       3
   73323   73320   73326   73371       3   73320   73326   73332   73335      11
   73401   73407   73410   73413       3   73401   73407   73410   73416       3
   73401   73407   73437   73440       3   73398   73389   73383   73401      11
   73395   73389   73383   73401      11   73392   73389   73383   73401      11
   73386   73383   73389   73392      11   73386   73383   73389   73395      11
   73386   73383   73389   73398      11   73386   73383   73401   73404       4
   73386   73383  -73401   73404       3   73386   73383  -73401   73404      28
   73386   73383   73401   73407       3   73380   73377   73383   73386       3
   73380   73377   73383   73389       3   73380   73377   73383   73401       3
   73377   73383   73389   73392      11   73377   73383   73389   73395      11
   73377   73383   73389   73398      11   73446   73443   73449   73452       1
   73446   73443  -73449   73452       2   73443   73449   73455   73458       3
   73440   73437   73443   73446       4   73440   73437  -73443   73446       3
   73440   73437  -73443   73446      28   73440   73437   73443   73449       3
   73437   73443   73449   73452       2   73434   73428   73437   73440      11
   73434   73428   73437   73443      11   73431   73428   73437   73440      11
   73431   73428   73437   73443      11   73425   73419   73428   73431      52
   73425   73419   73428   73434      52   73425   73419   73428   73437      57
   73422   73419   73428   73431      52   73422   73419   73428   73434      52
   73422   73419   73428   73437      57   73419   73428   73437   73440      11
   73416   73410   73407   73437       3   73416   73410   73419   73422      11
   73416   73410   73419   73425      11   73416   73410   73419   73428      11
   73413   73410   73407   73437       3   73413   73410   73419   73422      11
   73413   73410   73419   73425      11   73413   73410   73419   73428      11
   73410   73407   73437   73440       3   73410   73419   73428   73431      57
   73410   73419   73428   73434      57   73407   73410   73419   73422      11
   73407   73410   73419   73425      11   73407   73437   73428   73431      11
   73407   73437   73428   73434      11   73482   73479   73485   73488       1
   73482   73479  -73485   73488       2   73479   73485   73491   73494       3
   73479   73485   73491   73497       3   73467   73461   73455   73479      11
   73467   73461   73470   73473       3   73467   73461   73470   73476       3
   73464   73461   73455   73479      11   73464   73461   73470   73473       3
   73464   73461   73470   73476       3   73458   73455   73461   73464      11
   73458   73455   73461   73467      11   73458   73455   73461   73470      11
   73458   73455   73479   73482       4   73458   73455  -73479   73482       3
   73458   73455  -73479   73482      28   73458   73455   73479   73485       3
   73455   73479   73485   73488       2   73452   73449   73455   73458       3
   73452   73449   73455   73461       3   73452   73449   73455   73479       3
   73449   73455   73461   73464      11   73449   73455   73461   73467      11
   73503   73500   73506   73509       1   73503   73500  -73506   73509       2
   73500   73506   73512   73515       3   73497   73491   73500   73503       4
   73497   73491  -73500   73503       3   73497   73491  -73500   73503      28
   73497   73491   73500   73506       3   73494   73491   73500   73503       4
   73494   73491  -73500   73503       3   73494   73491  -73500   73503      28
   73494   73491   73500   73506       3   73491   73500   73506   73509       2
   73488   73485   73491   73494       3   73488   73485   73491   73497       3
   73488   73485   73491   73500       3   73539   73536   73542   73545       1
   73539   73536  -73542   73545       2   73536   73542   73548   73551       3
   73524   73518   73512   73536      11   73524   73518   73527   73530       3
   73524   73518   73527   73533       3   73521   73518   73512   73536      11
   73521   73518   73527   73530       3   73521   73518   73527   73533       3
   73515   73512   73518   73521      11   73515   73512   73518   73524      11
   73515   73512   73518   73527      11   73515   73512   73536   73539       4
   73515   73512  -73536   73539       3   73515   73512  -73536   73539      28
   73515   73512   73536   73542       3   73512   73536   73542   73545       2
   73509   73506   73512   73515       3   73509   73506   73512   73518       3
   73509   73506   73512   73536       3   73506   73512   73518   73521      11
   73506   73512   73518   73524      11   73602   73599   73605   73608       1
   73602   73599  -73605   73608       2   73599   73605   73611   73614       3
   73590   73587   73593   73596      36   73584   73581   73578   73587       4
   73584   73581  -73578   73587      37   73584   73581  -73578   73587       5
   73584   73581  -73578   73587      38   73581   73578   73587   73590      36
   73578   73587   73593   73596      36   73575   73572   73578   73581      36
   73575   73572   73578   73587      36   73572   73578   73581   73584       4
   73572   73578  -73581   73584      37   73572   73578  -73581   73584       5
   73572   73578  -73581   73584      38   73572   73578   73587   73590      36
   73569   73566   73563   73593      36   73569   73566   73572   73575      36
   73569   73566   73572   73578      36   73566   73563   73593   73596      36
   73563   73566   73572   73575      36   73563   73593   73587   73590      36
   73560   73554   73548   73599      11   73560   73554   73563   73566       3
   73560   73554   73563   73593       3   73557   73554   73548   73599      11
   73557   73554   73563   73566       3   73557   73554   73563   73593       3
   73554   73563   73566   73569      36   73554   73563   73593   73596      36
   73551   73548   73554   73557      11   73551   73548   73554   73560      11
   73551   73548   73554   73563      11   73551   73548   73599   73602       4
   73551   73548  -73599   73602       3   73551   73548  -73599   73602      28
   73551   73548   73599   73605       3   73548   73599   73605   73608       2
   73545   73542   73548   73551       3   73545   73542   73548   73554       3
   73545   73542   73548   73599       3   73542   73548   73554   73557      11
   73542   73548   73554   73560      11   73632   73629   73635   73638       1
   73632   73629  -73635   73638       2   73629   73635   73641   73644       3
   73626   73617   73611   73629      11   73623   73617   73611   73629      11
   73620   73617   73611   73629      11   73614   73611   73617   73620      11
   73614   73611   73617   73623      11   73614   73611   73617   73626      11
   73614   73611   73629   73632       4   73614   73611  -73629   73632       3
   73614   73611  -73629   73632      28   73614   73611   73629   73635       3
   73611   73629   73635   73638       2   73608   73605   73611   73614       3
   73608   73605   73611   73617       3   73608   73605   73611   73629       3
   73605   73611   73617   73620      11   73605   73611   73617   73623      11
   73605   73611   73617   73626      11   73689   73686   73692   73695       1
   73689   73686  -73692   73695       2   73686   73692   73698   73701       3
   73671   73662   73656   73674      57   73668   73662   73656   73674      57
   73665   73662   73656   73674      57   73662   73656   73674   73677      57
   73662   73656   73674   73680      57   73662   73656   73674   73683      57
   73659   73656   73662   73665      52   73659   73656   73662   73668      52
   73659   73656   73662   73671      52   73659   73656   73674   73677      52
   73659   73656   73674   73680      52   73659   73656   73674   73683      52
   73653   73647   73641   73686      11   73653   73647   73656   73659      52
   73653   73647   73656   73662      57   73653   73647   73656   73674      57
   73650   73647   73641   73686      11   73650   73647   73656   73659      52
   73650   73647   73656   73662      57   73650   73647   73656   73674      57
   73647   73656   73662   73665      57   73647   73656   73662   73668      57
   73647   73656   73662   73671      57   73647   73656   73674   73677      57
   73647   73656   73674   73680      57   73647   73656   73674   73683      57
   73644   73641   73647   73650      11   73644   73641   73647   73653      11
   73644   73641   73647   73656      11   73644   73641   73686   73689       4
   73644   73641  -73686   73689       3   73644   73641  -73686   73689      28
   73644   73641   73686   73692       3   73641   73647   73656   73659      57
   73641   73686   73692   73695       2   73638   73635   73641   73644       3
   73638   73635   73641   73647       3   73638   73635   73641   73686       3
   73635   73641   73647   73650      11   73635   73641   73647   73653      11
   73755   73752   73758   73761       1   73755   73752  -73758   73761       2
   73752   73758   73764   73767       3   73752   73758   73764   73770       3
   73737   73731   73740   73743      11   73737   73731   73740   73746      11
   73737   73731   73740   73749      11   73734   73731   73740   73743      11
   73734   73731   73740   73746      11   73734   73731   73740   73749      11
   73728   73722   73731   73734      11   73728   73722   73731   73737      11
   73728   73722   73731   73740      11   73725   73722   73731   73734      11
   73725   73722   73731   73737      11   73725   73722   73731   73740      11
   73722   73731   73740   73743      11   73722   73731   73740   73746      11
   73722   73731   73740   73749      11   73719   73713   73722   73725      52
   73719   73713   73722   73728      52   73719   73713   73722   73731      57
   73716   73713   73722   73725      52   73716   73713   73722   73728      52
   73716   73713   73722   73731      57   73713   73722   73731   73734      11
   73713   73722   73731   73737      11   73710   73704   73698   73752      11
   73710   73704   73713   73716      52   73710   73704   73713   73719      52
   73710   73704   73713   73722      57   73707   73704   73698   73752      11
   73707   73704   73713   73716      52   73707   73704   73713   73719      52
   73707   73704   73713   73722      57   73704   73713   73722   73725      57
   73704   73713   73722   73728      57   73701   73698   73704   73707      11
   73701   73698   73704   73710      11   73701   73698   73704   73713      11
   73701   73698   73752   73755       4   73701   73698  -73752   73755       3
   73701   73698  -73752   73755      28   73701   73698   73752   73758       3
   73698   73704   73713   73716      57   73698   73704   73713   73719      57
   73698   73752   73758   73761       2   73695   73692   73698   73701       3
   73695   73692   73698   73704       3   73695   73692   73698   73752       3
   73692   73698   73704   73707      11   73692   73698   73704   73710      11
   73776   73773   73779   73782       1   73776   73773  -73779   73782       2
   73773   73779   73785   73788       3   73770   73764   73773   73776       4
   73770   73764  -73773   73776       3   73770   73764  -73773   73776      28
   73770   73764   73773   73779       3   73767   73764   73773   73776       4
   73767   73764  -73773   73776       3   73767   73764  -73773   73776      28
   73767   73764   73773   73779       3   73764   73773   73779   73782       2
   73761   73758   73764   73767       3   73761   73758   73764   73770       3
   73761   73758   73764   73773       3   73812   73809   73815   73818       1
   73812   73809  -73815   73818       2   73809   73815   73821   73824       3
   73797   73791   73785   73809      11   73797   73791   73800   73803       3
   73797   73791   73800   73806       3   73794   73791   73785   73809      11
   73794   73791   73800   73803       3   73794   73791   73800   73806       3
   73788   73785   73791   73794      11   73788   73785   73791   73797      11
   73788   73785   73791   73800      11   73788   73785   73809   73812       4
   73788   73785  -73809   73812       3   73788   73785  -73809   73812      28
   73788   73785   73809   73815       3   73785   73809   73815   73818       2
   73782   73779   73785   73788       3   73782   73779   73785   73791       3
   73782   73779   73785   73809       3   73779   73785   73791   73794      11
   73779   73785   73791   73797      11   73848   73845   73851   73854       1
   73848   73845  -73851   73854       2   73845   73851   73857   73860       3
   73833   73827   73821   73845      11   73833   73827   73836   73839       3
   73833   73827   73836   73842       3   73830   73827   73821   73845      11
   73830   73827   73836   73839       3   73830   73827   73836   73842       3
   73824   73821   73827   73830      11   73824   73821   73827   73833      11
   73824   73821   73827   73836      11   73824   73821   73845   73848       4
   73824   73821  -73845   73848       3   73824   73821  -73845   73848      28
   73824   73821   73845   73851       3   73821   73845   73851   73854       2
   73818   73815   73821   73824       3   73818   73815   73821   73827       3
   73818   73815   73821   73845       3   73815   73821   73827   73830      11
   73815   73821   73827   73833      11   73920   73917   73923   73926       1
   73920   73917  -73923   73926       2   73917   73923   73929   73932       3
   73905   73902   73908   73911      36   73905   73902   73908   73914      36
   73899   73896   73902   73905      36   73899   73896   73902   73908      36
   73896   73902   73908   73911      36   73893   73890   73887   73914      36
   73893   73890   73896   73899      36   73893   73890   73896   73902      36
   73890   73896   73902   73905      36   73887   73890   73896   73899      36
   73887   73914   73908   73911     170   73884   73881   73887   73890     171
   73884   73881   73887   73914     171   73881   73887   73890   73893      36
   73878   73875   73872   73914     172   73878   73875   73881   73884     143
   73878   73875   73881   73887     143   73872   73875   73881   73884     143
   73872   73914   73908   73911     170   73869   73863   73857   73917      11
   73869   73863   73872   73875       3   73869   73863   73872   73914       3
   73866   73863   73857   73917      11   73866   73863   73872   73875       3
   73866   73863   73872   73914       3   73863   73872   73875   73878     172
   73860   73857   73863   73866      11   73860   73857   73863   73869      11
   73860   73857   73863   73872      11   73860   73857   73917   73920       4
   73860   73857  -73917   73920       3   73860   73857  -73917   73920      28
   73860   73857   73917   73923       3   73857   73917   73923   73926       2
   73854   73851   73857   73860       3   73854   73851   73857   73863       3
   73854   73851   73857   73917       3   73851   73857   73863   73866      11
   73851   73857   73863   73869      11   73971   73968   73974   73977       1
   73971   73968  -73974   73977       2   73968   73974   73980   73983       3
   73956   73953   73959   73962       1   73956   73953  -73959   73962       2
   73956   73953   73959   73965       1   73956   73953  -73959   73965       2
   73950   73944   73953   73956      12   73950   73944  -73953   73956       3
   73950   73944  -73953   73956      13   73950   73944   73953   73959       3
   73947   73944   73953   73956      12   73947   73944  -73953   73956       3
   73947   73944  -73953   73956      13   73947   73944   73953   73959       3
   73944   73953   73959   73962       2   73944   73953   73959   73965       2
   73941   73935   73929   73968      11   73941   73935   73944   73947      52
   73941   73935   73944   73950      52   73941   73935   73944   73953      11
   73938   73935   73929   73968      11   73938   73935   73944   73947      52
   73938   73935   73944   73950      52   73938   73935   73944   73953      11
   73932   73929   73935   73938      11   73932   73929   73935   73941      11
   73932   73929   73935   73944      11   73932   73929   73968   73971       4
   73932   73929  -73968   73971       3   73932   73929  -73968   73971      28
   73932   73929   73968   73974       3   73929   73935   73944   73947      57
   73929   73935   73944   73950      57   73929   73968   73974   73977       2
   73926   73923   73929   73932       3   73926   73923   73929   73935       3
   73926   73923   73929   73968       3   73923   73929   73935   73938      11
   73923   73929   73935   73941      11   74019   74016   74022   74025       1
   74019   74016  -74022   74025       2   74016   74022   74028   74031       3
   74001   73992   73986   74004      57   73998   73992   73986   74004      57
   73995   73992   73986   74004      57   73992   73986   74004   74007      57
   73992   73986   74004   74010      57   73992   73986   74004   74013      57
   73989   73986   73980   74016      11   73989   73986   73992   73995      52
   73989   73986   73992   73998      52   73989   73986   73992   74001      52
   73989   73986   74004   74007      52   73989   73986   74004   74010      52
   73989   73986   74004   74013      52   73983   73980   73986   73989      11
   73983   73980   73986   73992      11   73983   73980   73986   74004      11
   73983   73980   74016   74019       4   73983   73980  -74016   74019       3
   73983   73980  -74016   74019      28   73983   73980   74016   74022       3
   73980   73986   73992   73995      57   73980   73986   73992   73998      57
   73980   73986   73992   74001      57   73980   73986   74004   74007      57
   73980   73986   74004   74010      57   73980   73986   74004   74013      57
   73980   74016   74022   74025       2   73977   73974   73980   73983       3
   73977   73974   73980   73986       3   73977   73974   73980   74016       3
   73974   73980   73986   73989      11   74070   74067   74073   74076       1
   74070   74067  -74073   74076       2   74067   74073   74079   74082       3
   74049   74043   74052   74055      98   74046   74043   74052   74055      98
   74043   74052   74055   74058      98   74043   74052   74055   74061      98
   74043   74052   74055   74064      98   74040   74034   74028   74067      11
   74040   74034   74043   74046      11   74040   74034   74043   74049      11
   74040   74034   74043   74052      11   74037   74034   74028   74067      11
   74037   74034   74043   74046      11   74037   74034   74043   74049      11
   74037   74034   74043   74052      11   74031   74028   74034   74037      11
   74031   74028   74034   74040      11   74031   74028   74034   74043      11
   74031   74028   74067   74070       4   74031   74028  -74067   74070       3
   74031   74028  -74067   74070      28   74031   74028   74067   74073       3
   74028   74034   74043   74046      11   74028   74034   74043   74049      11
   74028   74067   74073   74076       2   74025   74022   74028   74031       3
   74025   74022   74028   74034       3   74025   74022   74028   74067       3
   74022   74028   74034   74037      11   74022   74028   74034   74040      11
   74103   74100   74106   74109       1   74103   74100  -74106   74109       2
   74100   74106   74112   74115       3   74091   74085   74079   74100      11
   74091   74085   74094   74097      85   74088   74085   74079   74100      11
   74088   74085   74094   74097      85   74082   74079   74085   74088      11
   74082   74079   74085   74091      11   74082   74079   74085   74094      80
   74082   74079  -74085   74094       5   74082   74079   74100   74103       4
   74082   74079  -74100   74103       3   74082   74079  -74100   74103      28
   74082   74079   74100   74106       3   74079   74085   74094   74097     126
   74079   74085  -74094   74097     127   74079   74085  -74094   74097     128
   74079   74085  -74094   74097     129   74079   74100   74106   74109       2
   74076   74073   74079   74082       3   74076   74073   74079   74085       3
   74076   74073   74079   74100       3   74073   74079   74085   74088      11
   74073   74079   74085   74091      11   74163   74160   74166   74169       1
   74163   74160  -74166   74169       2   74160   74166   74172   74175       3
   74151   74148   74154   74157      36   74145   74142   74148   74151      36
   74145   74142   74148   74154      36   74142   74148   74154   74157      36
   74139   74136   74142   74145      36   74139   74136   74142   74148      36
   74136   74142   74148   74151      36   74133   74130   74127   74154      36
   74133   74130   74136   74139      36   74133   74130   74136   74142      36
   74130   74127   74154   74157      36   74130   74136   74142   74145      36
   74127   74130   74136   74139      36   74127   74154   74148   74151      36
   74124   74118   74112   74160      11   74124   74118   74127   74130       3
   74124   74118   74127   74154       3   74121   74118   74112   74160      11
   74121   74118   74127   74130       3   74121   74118   74127   74154       3
   74118   74127   74130   74133      36   74118   74127   74154   74157      36
   74115   74112   74118   74121      11   74115   74112   74118   74124      11
   74115   74112   74118   74127      11   74115   74112   74160   74163       4
   74115   74112  -74160   74163       3   74115   74112  -74160   74163      28
   74115   74112   74160   74166       3   74112   74160   74166   74169       2
   74109   74106   74112   74115       3   74109   74106   74112   74118       3
   74109   74106   74112   74160       3   74106   74112   74118   74121      11
   74106   74112   74118   74124      11   74205   74202   74208   74211       1
   74205   74202  -74208   74211       2   74202   74208   74214   74217       3
   74193   74184   74178   74196      80   74193   74184  -74178   74196       5
   74190   74184   74178   74196      80   74190   74184  -74178   74196       5
   74187   74184   74178   74196      80   74187   74184  -74178   74196       5
   74184   74178   74196   74199      81   74184   74178  -74196   74199      82
   74184   74178  -74196   74199      83   74184   74178  -74196   74199      84
   74181   74178   74172   74202      11   74181   74178   74184   74187      11
   74181   74178   74184   74190      11   74181   74178   74184   74193      11
   74181   74178   74196   74199      85   74175   74172   74178   74181      11
   74175   74172   74178   74184      11   74175   74172   74178   74196      80
   74175   74172  -74178   74196       5   74175   74172   74202   74205       4
   74175   74172  -74202   74205       3   74175   74172  -74202   74205      28
   74175   74172   74202   74208       3   74172   74178   74184   74187      57
   74172   74178   74184   74190      57   74172   74178   74184   74193      57
   74172   74178   74196   74199      86   74172   74178  -74196   74199      87
   74172   74178  -74196   74199      83   74172   74178  -74196   74199      88
   74172   74202   74208   74211       2   74169   74166   74172   74175       3
   74169   74166   74172   74178       3   74169   74166   74172   74202       3
   74166   74172   74178   74181      11   74265   74262   74268   74271       1
   74265   74262  -74268   74271       2   74262   74268   74274   74277       3
   74253   74250   74256   74259      36   74247   74244   74250   74253      36
   74247   74244   74250   74256      36   74244   74250   74256   74259      36
   74241   74238   74244   74247      36   74241   74238   74244   74250      36
   74238   74244   74250   74253      36   74235   74232   74229   74256      36
   74235   74232   74238   74241      36   74235   74232   74238   74244      36
   74232   74229   74256   74259      36   74232   74238   74244   74247      36
   74229   74232   74238   74241      36   74229   74256   74250   74253      36
   74226   74220   74214   74262      11   74226   74220   74229   74232       3
   74226   74220   74229   74256       3   74223   74220   74214   74262      11
   74223   74220   74229   74232       3   74223   74220   74229   74256       3
   74220   74229   74232   74235      36   74220   74229   74256   74259      36
   74217   74214   74220   74223      11   74217   74214   74220   74226      11
   74217   74214   74220   74229      11   74217   74214   74262   74265       4
   74217   74214  -74262   74265       3   74217   74214  -74262   74265      28
   74217   74214   74262   74268       3   74214   74262   74268   74271       2
   74211   74208   74214   74217       3   74211   74208   74214   74220       3
   74211   74208   74214   74262       3   74208   74214   74220   74223      11
   74208   74214   74220   74226      11   74331   74328   74334   74337       1
   74331   74328  -74334   74337       2   74328   74334   74340   74343       3
   74313   74307   74316   74319      11   74313   74307   74316   74322      11
   74313   74307   74316   74325      11   74310   74307   74316   74319      11
   74310   74307   74316   74322      11   74310   74307   74316   74325      11
   74304   74298   74307   74310      11   74304   74298   74307   74313      11
   74304   74298   74307   74316      11   74301   74298   74307   74310      11
   74301   74298   74307   74313      11   74301   74298   74307   74316      11
   74298   74307   74316   74319      11   74298   74307   74316   74322      11
   74298   74307   74316   74325      11   74295   74289   74298   74301      52
   74295   74289   74298   74304      52   74295   74289   74298   74307      57
   74292   74289   74298   74301      52   74292   74289   74298   74304      52
   74292   74289   74298   74307      57   74289   74298   74307   74310      11
   74289   74298   74307   74313      11   74286   74280   74274   74328      11
   74286   74280   74289   74292      52   74286   74280   74289   74295      52
   74286   74280   74289   74298      57   74283   74280   74274   74328      11
   74283   74280   74289   74292      52   74283   74280   74289   74295      52
   74283   74280   74289   74298      57   74280   74289   74298   74301      57
   74280   74289   74298   74304      57   74277   74274   74280   74283      11
   74277   74274   74280   74286      11   74277   74274   74280   74289      11
   74277   74274   74328   74331       4   74277   74274  -74328   74331       3
   74277   74274  -74328   74331      28   74277   74274   74328   74334       3
   74274   74280   74289   74292      57   74274   74280   74289   74295      57
   74274   74328   74334   74337       2   74271   74268   74274   74277       3
   74271   74268   74274   74280       3   74271   74268   74274   74328       3
   74268   74274   74280   74283      11   74268   74274   74280   74286      11
   74361   74358   74364   74367       1   74361   74358  -74364   74367       2
   74358   74364   74370   74373       3   74355   74346   74340   74358      11
   74352   74346   74340   74358      11   74349   74346   74340   74358      11
   74343   74340   74346   74349      11   74343   74340   74346   74352      11
   74343   74340   74346   74355      11   74343   74340   74358   74361       4
   74343   74340  -74358   74361       3   74343   74340  -74358   74361      28
   74343   74340   74358   74364       3   74340   74358   74364   74367       2
   74337   74334   74340   74343       3   74337   74334   74340   74346       3
   74337   74334   74340   74358       3   74334   74340   74346   74349      11
   74334   74340   74346   74352      11   74334   74340   74346   74355      11
   74412   74409   74415   74418       1   74412   74409  -74415   74418       2
   74409   74415   74421   74424       3   74391   74385   74394   74397      98
   74388   74385   74394   74397      98   74385   74394   74397   74400      98
   74385   74394   74397   74403      98   74385   74394   74397   74406      98
   74382   74376   74370   74409      11   74382   74376   74385   74388      11
   74382   74376   74385   74391      11   74382   74376   74385   74394      11
   74379   74376   74370   74409      11   74379   74376   74385   74388      11
   74379   74376   74385   74391      11   74379   74376   74385   74394      11
   74373   74370   74376   74379      11   74373   74370   74376   74382      11
   74373   74370   74376   74385      11   74373   74370   74409   74412       4
   74373   74370  -74409   74412       3   74373   74370  -74409   74412      28
   74373   74370   74409   74415       3   74370   74376   74385   74388      11
   74370   74376   74385   74391      11   74370   74409   74415   74418       2
   74367   74364   74370   74373       3   74367   74364   74370   74376       3
   74367   74364   74370   74409       3   74364   74370   74376   74379      11
   74364   74370   74376   74382      11   74463   74460   74466   74469       1
   74463   74460  -74466   74469       2   74460   74466   74472   74475       3
   74448   74445   74451   74454       1   74448   74445  -74451   74454       2
   74448   74445   74451   74457       1   74448   74445  -74451   74457       2
   74442   74436   74445   74448      12   74442   74436  -74445   74448       3
   74442   74436  -74445   74448      13   74442   74436   74445   74451       3
   74439   74436   74445   74448      12   74439   74436  -74445   74448       3
   74439   74436  -74445   74448      13   74439   74436   74445   74451       3
   74436   74445   74451   74454       2   74436   74445   74451   74457       2
   74433   74427   74421   74460      11   74433   74427   74436   74439      52
   74433   74427   74436   74442      52   74433   74427   74436   74445      11
   74430   74427   74421   74460      11   74430   74427   74436   74439      52
   74430   74427   74436   74442      52   74430   74427   74436   74445      11
   74424   74421   74427   74430      11   74424   74421   74427   74433      11
   74424   74421   74427   74436      11   74424   74421   74460   74463       4
   74424   74421  -74460   74463       3   74424   74421  -74460   74463      28
   74424   74421   74460   74466       3   74421   74427   74436   74439      57
   74421   74427   74436   74442      57   74421   74460   74466   74469       2
   74418   74415   74421   74424       3   74418   74415   74421   74427       3
   74418   74415   74421   74460       3   74415   74421   74427   74430      11
   74415   74421   74427   74433      11   74520   74517   74523   74526       1
   74520   74517  -74523   74526       2   74517   74523   74529   74532       3
   74502   74493   74487   74505      57   74499   74493   74487   74505      57
   74496   74493   74487   74505      57   74493   74487   74505   74508      57
   74493   74487   74505   74511      57   74493   74487   74505   74514      57
   74490   74487   74493   74496      52   74490   74487   74493   74499      52
   74490   74487   74493   74502      52   74490   74487   74505   74508      52
   74490   74487   74505   74511      52   74490   74487   74505   74514      52
   74484   74478   74472   74517      11   74484   74478   74487   74490      52
   74484   74478   74487   74493      57   74484   74478   74487   74505      57
   74481   74478   74472   74517      11   74481   74478   74487   74490      52
   74481   74478   74487   74493      57   74481   74478   74487   74505      57
   74478   74487   74493   74496      57   74478   74487   74493   74499      57
   74478   74487   74493   74502      57   74478   74487   74505   74508      57
   74478   74487   74505   74511      57   74478   74487   74505   74514      57
   74475   74472   74478   74481      11   74475   74472   74478   74484      11
   74475   74472   74478   74487      11   74475   74472   74517   74520       4
   74475   74472  -74517   74520       3   74475   74472  -74517   74520      28
   74475   74472   74517   74523       3   74472   74478   74487   74490      57
   74472   74517   74523   74526       2   74469   74466   74472   74475       3
   74469   74466   74472   74478       3   74469   74466   74472   74517       3
   74466   74472   74478   74481      11   74466   74472   74478   74484      11
   74562   74559   74565   74568       1   74562   74559  -74565   74568       2
   74559   74565   74571   74574       3   74547   74544   74550   74553       1
   74547   74544  -74550   74553       2   74547   74544   74550   74556       1
   74547   74544  -74550   74556       2   74541   74535   74529   74559      11
   74541   74535   74544   74547      12   74541   74535  -74544   74547       3
   74541   74535  -74544   74547      13   74541   74535   74544   74550       3
   74538   74535   74529   74559      11   74538   74535   74544   74547      12
   74538   74535  -74544   74547       3   74538   74535  -74544   74547      13
   74538   74535   74544   74550       3   74535   74544   74550   74553       2
   74535   74544   74550   74556       2   74532   74529   74535   74538      11
   74532   74529   74535   74541      11   74532   74529   74535   74544      11
   74532   74529   74559   74562       4   74532   74529  -74559   74562       3
   74532   74529  -74559   74562      28   74532   74529   74559   74565       3
   74529   74559   74565   74568       2   74526   74523   74529   74532       3
   74526   74523   74529   74535       3   74526   74523   74529   74559       3
   74523   74529   74535   74538      11   74523   74529   74535   74541      11
   74604   74601   74607   74610       1   74604   74601  -74607   74610       2
   74601   74607   74613   74616       3   74589   74586   74592   74595       1
   74589   74586  -74592   74595       2   74589   74586   74592   74598       1
   74589   74586  -74592   74598       2   74583   74577   74571   74601      11
   74583   74577   74586   74589      12   74583   74577  -74586   74589       3
   74583   74577  -74586   74589      13   74583   74577   74586   74592       3
   74580   74577   74571   74601      11   74580   74577   74586   74589      12
   74580   74577  -74586   74589       3   74580   74577  -74586   74589      13
   74580   74577   74586   74592       3   74577   74586   74592   74595       2
   74577   74586   74592   74598       2   74574   74571   74577   74580      11
   74574   74571   74577   74583      11   74574   74571   74577   74586      11
   74574   74571   74601   74604       4   74574   74571  -74601   74604       3
   74574   74571  -74601   74604      28   74574   74571   74601   74607       3
   74571   74601   74607   74610       2   74568   74565   74571   74574       3
   74568   74565   74571   74577       3   74568   74565   74571   74601       3
   74565   74571   74577   74580      11   74565   74571   74577   74583      11
   74661   74658   74664   74667       1   74661   74658  -74664   74667       2
   74658   74664   74670   74673       3   74643   74637   74646   74649      52
   74643   74637   74646   74652      52   74643   74637   74646   74655      52
   74640   74637   74646   74649      52   74640   74637   74646   74652      52
   74640   74637   74646   74655      52   74634   74625   74619   74637      57
   74631   74625   74619   74637      57   74628   74625   74619   74637      57
   74625   74619   74637   74640      57   74625   74619   74637   74643      57
   74622   74619   74613   74658      11   74622   74619   74625   74628      52
   74622   74619   74625   74631      52   74622   74619   74625   74634      52
   74622   74619   74637   74640      52   74622   74619   74637   74643      52
   74622   74619   74637   74646      57   74619   74637   74646   74649      57
   74619   74637   74646   74652      57   74619   74637   74646   74655      57
   74616   74613   74619   74622      11   74616   74613   74619   74625      11
   74616   74613   74619   74637      11   74616   74613   74658   74661       4
   74616   74613  -74658   74661       3   74616   74613  -74658   74661      28
   74616   74613   74658   74664       3   74613   74619   74625   74628      57
   74613   74619   74625   74631      57   74613   74619   74625   74634      57
   74613   74619   74637   74640      57   74613   74619   74637   74643      57
   74613   74658   74664   74667       2   74610   74607   74613   74616       3
   74610   74607   74613   74619       3   74610   74607   74613   74658       3
   74607   74613   74619   74622      11   74703   74700   74706   74709       1
   74703   74700  -74706   74709       2   74700   74706   74712   74715       3
   74691   74682   74676   74694      80   74691   74682  -74676   74694       5
   74688   74682   74676   74694      80   74688   74682  -74676   74694       5
   74685   74682   74676   74694      80   74685   74682  -74676   74694       5
   74682   74676   74694   74697      81   74682   74676  -74694   74697      82
   74682   74676  -74694   74697      83   74682   74676  -74694   74697      84
   74679   74676   74670   74700      11   74679   74676   74682   74685      11
   74679   74676   74682   74688      11   74679   74676   74682   74691      11
   74679   74676   74694   74697      85   74673   74670   74676   74679      11
   74673   74670   74676   74682      11   74673   74670   74676   74694      80
   74673   74670  -74676   74694       5   74673   74670   74700   74703       4
   74673   74670  -74700   74703       3   74673   74670  -74700   74703      28
   74673   74670   74700   74706       3   74670   74676   74682   74685      57
   74670   74676   74682   74688      57   74670   74676   74682   74691      57
   74670   74676   74694   74697      86   74670   74676  -74694   74697      87
   74670   74676  -74694   74697      83   74670   74676  -74694   74697      88
   74670   74700   74706   74709       2   74667   74664   74670   74673       3
   74667   74664   74670   74676       3   74667   74664   74670   74700       3
   74664   74670   74676   74679      11   74754   74751   74757   74760       1
   74754   74751  -74757   74760       2   74751   74757   74763   74766       3
   74739   74736   74742   74745       1   74739   74736  -74742   74745       2
   74739   74736   74742   74748       1   74739   74736  -74742   74748       2
   74733   74727   74736   74739      12   74733   74727  -74736   74739       3
   74733   74727  -74736   74739      13   74733   74727   74736   74742       3
   74730   74727   74736   74739      12   74730   74727  -74736   74739       3
   74730   74727  -74736   74739      13   74730   74727   74736   74742       3
   74727   74736   74742   74745       2   74727   74736   74742   74748       2
   74724   74718   74712   74751      11   74724   74718   74727   74730      52
   74724   74718   74727   74733      52   74724   74718   74727   74736      11
   74721   74718   74712   74751      11   74721   74718   74727   74730      52
   74721   74718   74727   74733      52   74721   74718   74727   74736      11
   74715   74712   74718   74721      11   74715   74712   74718   74724      11
   74715   74712   74718   74727      11   74715   74712   74751   74754       4
   74715   74712  -74751   74754       3   74715   74712  -74751   74754      28
   74715   74712   74751   74757       3   74712   74718   74727   74730      57
   74712   74718   74727   74733      57   74712   74751   74757   74760       2
   74709   74706   74712   74715       3   74709   74706   74712   74718       3
   74709   74706   74712   74751       3   74706   74712   74718   74721      11
   74706   74712   74718   74724      11   74826   74823   74829   74832       1
   74826   74823  -74829   74832       2   74823   74829   74835   74838       3
   74811   74805   74802   74814      72   74811   74805  -74802   74814       6
   74808   74805   74802   74814      72   74808   74805  -74802   74814       6
   74805   74802   74814   74817      72   74805   74802  -74814   74817       6
   74805   74802   74814   74820      72   74805   74802  -74814   74820       6
   74799   74796   74802   74805      72   74799   74796  -74802   74805       6
   74799   74796   74802   74814      72   74799   74796  -74802   74814       6
   74796   74802   74805   74808      72   74796   74802  -74805   74808       6
   74796   74802   74805   74811      72   74796   74802  -74805   74811       6
   74796   74802   74814   74817      72   74796   74802  -74814   74817       6
   74796   74802   74814   74820      72   74796   74802  -74814   74820       6
   74793   74787   74796   74799       5   74793   74787   74796   74802       5
   74790   74787   74796   74799       5   74790   74787   74796   74802       5
   74784   74778   74787   74790      11   74784   74778   74787   74793      11
   74784   74778   74787   74796      11   74781   74778   74787   74790      11
   74781   74778   74787   74793      11   74781   74778   74787   74796      11
   74778   74787   74796   74799       5   74775   74769   74763   74823      11
   74775   74769   74778   74781      52   74775   74769   74778   74784      52
   74775   74769   74778   74787      57   74772   74769   74763   74823      11
   74772   74769   74778   74781      52   74772   74769   74778   74784      52
   74772   74769   74778   74787      57   74769   74778   74787   74790      11
   74769   74778   74787   74793      11   74766   74763   74769   74772      11
   74766   74763   74769   74775      11   74766   74763   74769   74778      11
   74766   74763   74823   74826       4   74766   74763  -74823   74826       3
   74766   74763  -74823   74826      28   74766   74763   74823   74829       3
   74763   74769   74778   74781      57   74763   74769   74778   74784      57
   74763   74823   74829   74832       2   74760   74757   74763   74766       3
   74760   74757   74763   74769       3   74760   74757   74763   74823       3
   74757   74763   74769   74772      11   74757   74763   74769   74775      11
   74874   74871   74877   74880       1   74874   74871  -74877   74880       2
   74871   74877   74883   74886       3   74856   74847   74841   74859      57
   74853   74847   74841   74859      57   74850   74847   74841   74859      57
   74847   74841   74859   74862      57   74847   74841   74859   74865      57
   74847   74841   74859   74868      57   74844   74841   74835   74871      11
   74844   74841   74847   74850      52   74844   74841   74847   74853      52
   74844   74841   74847   74856      52   74844   74841   74859   74862      52
   74844   74841   74859   74865      52   74844   74841   74859   74868      52
   74838   74835   74841   74844      11   74838   74835   74841   74847      11
   74838   74835   74841   74859      11   74838   74835   74871   74874       4
   74838   74835  -74871   74874       3   74838   74835  -74871   74874      28
   74838   74835   74871   74877       3   74835   74841   74847   74850      57
   74835   74841   74847   74853      57   74835   74841   74847   74856      57
   74835   74841   74859   74862      57   74835   74841   74859   74865      57
   74835   74841   74859   74868      57   74835   74871   74877   74880       2
   74832   74829   74835   74838       3   74832   74829   74835   74841       3
   74832   74829   74835   74871       3   74829   74835   74841   74844      11
   74937   74934   74940   74943       1   74937   74934  -74940   74943       2
   74934   74940   74946   74949       3   74925   74922   74928   74931      36
   74919   74916   74913   74922       4   74919   74916  -74913   74922      37
   74919   74916  -74913   74922       5   74919   74916  -74913   74922      38
   74916   74913   74922   74925      36   74913   74922   74928   74931      36
   74910   74907   74913   74916      36   74910   74907   74913   74922      36
   74907   74913   74916   74919       4   74907   74913  -74916   74919      37
   74907   74913  -74916   74919       5   74907   74913  -74916   74919      38
   74907   74913   74922   74925      36   74904   74901   74898   74928      36
   74904   74901   74907   74910      36   74904   74901   74907   74913      36
   74901   74898   74928   74931      36   74898   74901   74907   74910      36
   74898   74928   74922   74925      36   74895   74889   74883   74934      11
   74895   74889   74898   74901       3   74895   74889   74898   74928       3
   74892   74889   74883   74934      11   74892   74889   74898   74901       3
   74892   74889   74898   74928       3   74889   74898   74901   74904      36
   74889   74898   74928   74931      36   74886   74883   74889   74892      11
   74886   74883   74889   74895      11   74886   74883   74889   74898      11
   74886   74883   74934   74937       4   74886   74883  -74934   74937       3
   74886   74883  -74934   74937      28   74886   74883   74934   74940       3
   74883   74934   74940   74943       2   74880   74877   74883   74886       3
   74880   74877   74883   74889       3   74880   74877   74883   74934       3
   74877   74883   74889   74892      11   74877   74883   74889   74895      11
   74994   74991   74997   75000       1   74994   74991  -74997   75000       2
   74991   74997   75003   75006       3   74976   74970   74979   74982      52
   74976   74970   74979   74985      52   74976   74970   74979   74988      52
   74973   74970   74979   74982      52   74973   74970   74979   74985      52
   74973   74970   74979   74988      52   74967   74958   74952   74970      57
   74964   74958   74952   74970      57   74961   74958   74952   74970      57
   74958   74952   74970   74973      57   74958   74952   74970   74976      57
   74955   74952   74946   74991      11   74955   74952   74958   74961      52
   74955   74952   74958   74964      52   74955   74952   74958   74967      52
   74955   74952   74970   74973      52   74955   74952   74970   74976      52
   74955   74952   74970   74979      57   74952   74970   74979   74982      57
   74952   74970   74979   74985      57   74952   74970   74979   74988      57
   74949   74946   74952   74955      11   74949   74946   74952   74958      11
   74949   74946   74952   74970      11   74949   74946   74991   74994       4
   74949   74946  -74991   74994       3   74949   74946  -74991   74994      28
   74949   74946   74991   74997       3   74946   74952   74958   74961      57
   74946   74952   74958   74964      57   74946   74952   74958   74967      57
   74946   74952   74970   74973      57   74946   74952   74970   74976      57
   74946   74991   74997   75000       2   74943   74940   74946   74949       3
   74943   74940   74946   74952       3   74943   74940   74946   74991       3
   74940   74946   74952   74955      11   75030   75027   75033   75036       1
   75030   75027  -75033   75036       2   75027   75033   75039   75042       3
   75015   75009   75003   75027      11   75015   75009   75018   75021       3
   75015   75009   75018   75024       3   75012   75009   75003   75027      11
   75012   75009   75018   75021       3   75012   75009   75018   75024       3
   75006   75003   75009   75012      11   75006   75003   75009   75015      11
   75006   75003   75009   75018      11   75006   75003   75027   75030       4
   75006   75003  -75027   75030       3   75006   75003  -75027   75030      28
   75006   75003   75027   75033       3   75003   75027   75033   75036       2
   75000   74997   75003   75006       3   75000   74997   75003   75009       3
   75000   74997   75003   75027       3   74997   75003   75009   75012      11
   74997   75003   75009   75015      11   75087   75084   75090   75093       1
   75087   75084  -75090   75093       2   75084   75090   75096   75099       3
   75069   75063   75072   75075      52   75069   75063   75072   75078      52
   75069   75063   75072   75081      52   75066   75063   75072   75075      52
   75066   75063   75072   75078      52   75066   75063   75072   75081      52
   75060   75051   75045   75063      57   75057   75051   75045   75063      57
   75054   75051   75045   75063      57   75051   75045   75063   75066      57
   75051   75045   75063   75069      57   75048   75045   75039   75084      11
   75048   75045   75051   75054      52   75048   75045   75051   75057      52
   75048   75045   75051   75060      52   75048   75045   75063   75066      52
   75048   75045   75063   75069      52   75048   75045   75063   75072      57
   75045   75063   75072   75075      57   75045   75063   75072   75078      57
   75045   75063   75072   75081      57   75042   75039   75045   75048      11
   75042   75039   75045   75051      11   75042   75039   75045   75063      11
   75042   75039   75084   75087       4   75042   75039  -75084   75087       3
   75042   75039  -75084   75087      28   75042   75039   75084   75090       3
   75039   75045   75051   75054      57   75039   75045   75051   75057      57
   75039   75045   75051   75060      57   75039   75045   75063   75066      57
   75039   75045   75063   75069      57   75039   75084   75090   75093       2
   75036   75033   75039   75042       3   75036   75033   75039   75045       3
   75036   75033   75039   75084       3   75033   75039   75045   75048      11
   75135   75132   75138   75141       1   75135   75132  -75138   75141       2
   75132   75138   75144   75147       3   75117   75108   75102   75120      57
   75114   75108   75102   75120      57   75111   75108   75102   75120      57
   75108   75102   75120   75123      57   75108   75102   75120   75126      57
   75108   75102   75120   75129      57   75105   75102   75096   75132      11
   75105   75102   75108   75111      52   75105   75102   75108   75114      52
   75105   75102   75108   75117      52   75105   75102   75120   75123      52
   75105   75102   75120   75126      52   75105   75102   75120   75129      52
   75099   75096   75102   75105      11   75099   75096   75102   75108      11
   75099   75096   75102   75120      11   75099   75096   75132   75135       4
   75099   75096  -75132   75135       3   75099   75096  -75132   75135      28
   75099   75096   75132   75138       3   75096   75102   75108   75111      57
   75096   75102   75108   75114      57   75096   75102   75108   75117      57
   75096   75102   75120   75123      57   75096   75102   75120   75126      57
   75096   75102   75120   75129      57   75096   75132   75138   75141       2
   75093   75090   75096   75099       3   75093   75090   75096   75102       3
   75093   75090   75096   75132       3   75090   75096   75102   75105      11
   75165   75159   75168   75171       3   75165   75159   75168   75174       3
   75162   75159   75168   75171       3   75162   75159   75168   75174       3
   75156   75150   75144   75177      11   75156   75150   75159   75162      52
   75156   75150   75159   75165      52   75156   75150   75159   75168      11
   75153   75150   75144   75177      11   75153   75150   75159   75162      52
   75153   75150   75159   75165      52   75153   75150   75159   75168      11
   75147   75144   75150   75153      11   75147   75144   75150   75156      11
   75147   75144   75150   75159      11   75147   75144   75177   75180       3
   75147   75144   75177   75183       3   75144   75150   75159   75162      57
   75144   75150   75159   75165      57   75141   75138   75144   75147       3
   75141   75138   75144   75150       3   75141   75138   75144   75177       3
   75138   75144   75150   75153      11   75138   75144   75150   75156      11
   75231   75228   75234   75237       1   75231   75228  -75234   75237       2
   75228   75234   75240   75243       3   75216   75213   75219   75222       1
   75216   75213  -75219   75222       2   75216   75213   75219   75225       1
   75216   75213  -75219   75225       2   75210   75204   75198   75228      11
   75210   75204   75213   75216      12   75210   75204  -75213   75216       3
   75210   75204  -75213   75216      13   75210   75204   75213   75219       3
   75207   75204   75198   75228      11   75207   75204   75213   75216      12
   75207   75204  -75213   75216       3   75207   75204  -75213   75216      13
   75207   75204   75213   75219       3   75204   75213   75219   75222       2
   75204   75213   75219   75225       2   75201   75198   75204   75207      11
   75201   75198   75204   75210      11   75201   75198   75204   75213      11
   75201   75198   75228   75231       3   75201   75198   75228   75234       3
   75198   75228   75234   75237       2   75195   75186   75198   75201      11
   75195   75186   75198   75204      11   75195   75186   75198   75228      11
   75192   75186   75198   75201      11   75192   75186   75198   75204      11
   75192   75186   75198   75228      11   75189   75186   75198   75201      11
   75189   75186   75198   75204      11   75189   75186   75198   75228      11
   75186   75198   75204   75207      11   75186   75198   75204   75210      11
   75267   75264   75270   75273       1   75267   75264  -75270   75273       2
   75264   75270   75276   75279       3   75252   75246   75240   75264      11
   75252   75246   75255   75258       3   75252   75246   75255   75261       3
   75249   75246   75240   75264      11   75249   75246   75255   75258       3
   75249   75246   75255   75261       3   75243   75240   75246   75249      11
   75243   75240   75246   75252      11   75243   75240   75246   75255      11
   75243   75240   75264   75267       4   75243   75240  -75264   75267       3
   75243   75240  -75264   75267      28   75243   75240   75264   75270       3
   75240   75264   75270   75273       2   75237   75234   75240   75243       3
   75237   75234   75240   75246       3   75237   75234   75240   75264       3
   75234   75240   75246   75249      11   75234   75240   75246   75252      11
   75309   75306   75312   75315       1   75309   75306  -75312   75315       2
   75306   75312   75318   75321       3   75294   75291   75297   75300       1
   75294   75291  -75297   75300       2   75294   75291   75297   75303       1
   75294   75291  -75297   75303       2   75288   75282   75276   75306      11
   75288   75282   75291   75294      12   75288   75282  -75291   75294       3
   75288   75282  -75291   75294      13   75288   75282   75291   75297       3
   75285   75282   75276   75306      11   75285   75282   75291   75294      12
   75285   75282  -75291   75294       3   75285   75282  -75291   75294      13
   75285   75282   75291   75297       3   75282   75291   75297   75300       2
   75282   75291   75297   75303       2   75279   75276   75282   75285      11
   75279   75276   75282   75288      11   75279   75276   75282   75291      11
   75279   75276   75306   75309       4   75279   75276  -75306   75309       3
   75279   75276  -75306   75309      28   75279   75276   75306   75312       3
   75276   75306   75312   75315       2   75273   75270   75276   75279       3
   75273   75270   75276   75282       3   75273   75270   75276   75306       3
   75270   75276   75282   75285      11   75270   75276   75282   75288      11
   75372   75369   75375   75378       1   75372   75369  -75375   75378       2
   75369   75375   75381   75384       3   75360   75357   75363   75366      36
   75354   75351   75348   75357       4   75354   75351  -75348   75357      37
   75354   75351  -75348   75357       5   75354   75351  -75348   75357      38
   75351   75348   75357   75360      36   75348   75357   75363   75366      36
   75345   75342   75348   75351      36   75345   75342   75348   75357      36
   75342   75348   75351   75354       4   75342   75348  -75351   75354      37
   75342   75348  -75351   75354       5   75342   75348  -75351   75354      38
   75342   75348   75357   75360      36   75339   75336   75333   75363      36
   75339   75336   75342   75345      36   75339   75336   75342   75348      36
   75336   75333   75363   75366      36   75333   75336   75342   75345      36
   75333   75363   75357   75360      36   75330   75324   75318   75369      11
   75330   75324   75333   75336       3   75330   75324   75333   75363       3
   75327   75324   75318   75369      11   75327   75324   75333   75336       3
   75327   75324   75333   75363       3   75324   75333   75336   75339      36
   75324   75333   75363   75366      36   75321   75318   75324   75327      11
   75321   75318   75324   75330      11   75321   75318   75324   75333      11
   75321   75318   75369   75372       4   75321   75318  -75369   75372       3
   75321   75318  -75369   75372      28   75321   75318   75369   75375       3
   75318   75369   75375   75378       2   75315   75312   75318   75321       3
   75315   75312   75318   75324       3   75315   75312   75318   75369       3
   75312   75318   75324   75327      11   75312   75318   75324   75330      11
   75423   75420   75426   75429       1   75423   75420  -75426   75429       2
   75420   75426   75432   75435       3   75408   75405   75411   75414       1
   75408   75405  -75411   75414       2   75408   75405   75411   75417       1
   75408   75405  -75411   75417       2   75402   75396   75405   75408      12
   75402   75396  -75405   75408       3   75402   75396  -75405   75408      13
   75402   75396   75405   75411       3   75399   75396   75405   75408      12
   75399   75396  -75405   75408       3   75399   75396  -75405   75408      13
   75399   75396   75405   75411       3   75396   75405   75411   75414       2
   75396   75405   75411   75417       2   75393   75387   75381   75420      11
   75393   75387   75396   75399      52   75393   75387   75396   75402      52
   75393   75387   75396   75405      11   75390   75387   75381   75420      11
   75390   75387   75396   75399      52   75390   75387   75396   75402      52
   75390   75387   75396   75405      11   75384   75381   75387   75390      11
   75384   75381   75387   75393      11   75384   75381   75387   75396      11
   75384   75381   75420   75423       4   75384   75381  -75420   75423       3
   75384   75381  -75420   75423      28   75384   75381   75420   75426       3
   75381   75387   75396   75399      57   75381   75387   75396   75402      57
   75381   75420   75426   75429       2   75378   75375   75381   75384       3
   75378   75375   75381   75387       3   75378   75375   75381   75420       3
   75375   75381   75387   75390      11   75375   75381   75387   75393      11
   75465   75462   75468   75471       1   75465   75462  -75468   75471       2
   75462   75468   75474   75477       3   75450   75447   75453   75456       1
   75450   75447  -75453   75456       2   75450   75447   75453   75459       1
   75450   75447  -75453   75459       2   75444   75438   75432   75462      11
   75444   75438   75447   75450      12   75444   75438  -75447   75450       3
   75444   75438  -75447   75450      13   75444   75438   75447   75453       3
   75441   75438   75432   75462      11   75441   75438   75447   75450      12
   75441   75438  -75447   75450       3   75441   75438  -75447   75450      13
   75441   75438   75447   75453       3   75438   75447   75453   75456       2
   75438   75447   75453   75459       2   75435   75432   75438   75441      11
   75435   75432   75438   75444      11   75435   75432   75438   75447      11
   75435   75432   75462   75465       4   75435   75432  -75462   75465       3
   75435   75432  -75462   75465      28   75435   75432   75462   75468       3
   75432   75462   75468   75471       2   75429   75426   75432   75435       3
   75429   75426   75432   75438       3   75429   75426   75432   75462       3
   75426   75432   75438   75441      11   75426   75432   75438   75444      11
   75507   75504   75510   75513       1   75507   75504  -75510   75513       2
   75504   75510   75516   75519       3   75492   75489   75495   75498       1
   75492   75489  -75495   75498       2   75492   75489   75495   75501       1
   75492   75489  -75495   75501       2   75486   75480   75474   75504      11
   75486   75480   75489   75492      12   75486   75480  -75489   75492       3
   75486   75480  -75489   75492      13   75486   75480   75489   75495       3
   75483   75480   75474   75504      11   75483   75480   75489   75492      12
   75483   75480  -75489   75492       3   75483   75480  -75489   75492      13
   75483   75480   75489   75495       3   75480   75489   75495   75498       2
   75480   75489   75495   75501       2   75477   75474   75480   75483      11
   75477   75474   75480   75486      11   75477   75474   75480   75489      11
   75477   75474   75504   75507       4   75477   75474  -75504   75507       3
   75477   75474  -75504   75507      28   75477   75474   75504   75510       3
   75474   75504   75510   75513       2   75471   75468   75474   75477       3
   75471   75468   75474   75480       3   75471   75468   75474   75504       3
   75468   75474   75480   75483      11   75468   75474   75480   75486      11
   75570   75567   75573   75576       1   75570   75567  -75573   75576       2
   75567   75573   75579   75582       3   75558   75555   75561   75564      36
   75552   75549   75546   75555       4   75552   75549  -75546   75555      37
   75552   75549  -75546   75555       5   75552   75549  -75546   75555      38
   75549   75546   75555   75558      36   75546   75555   75561   75564      36
   75543   75540   75546   75549      36   75543   75540   75546   75555      36
   75540   75546   75549   75552       4   75540   75546  -75549   75552      37
   75540   75546  -75549   75552       5   75540   75546  -75549   75552      38
   75540   75546   75555   75558      36   75537   75534   75531   75561      36
   75537   75534   75540   75543      36   75537   75534   75540   75546      36
   75534   75531   75561   75564      36   75531   75534   75540   75543      36
   75531   75561   75555   75558      36   75528   75522   75516   75567      11
   75528   75522   75531   75534       3   75528   75522   75531   75561       3
   75525   75522   75516   75567      11   75525   75522   75531   75534       3
   75525   75522   75531   75561       3   75522   75531   75534   75537      36
   75522   75531   75561   75564      36   75519   75516   75522   75525      11
   75519   75516   75522   75528      11   75519   75516   75522   75531      11
   75519   75516   75567   75570       4   75519   75516  -75567   75570       3
   75519   75516  -75567   75570      28   75519   75516   75567   75573       3
   75516   75567   75573   75576       2   75513   75510   75516   75519       3
   75513   75510   75516   75522       3   75513   75510   75516   75567       3
   75510   75516   75522   75525      11   75510   75516   75522   75528      11
   75618   75615   75621   75624       1   75618   75615  -75621   75624       2
   75615   75621   75627   75630       3   75600   75591   75585   75603      57
   75597   75591   75585   75603      57   75594   75591   75585   75603      57
   75591   75585   75603   75606      57   75591   75585   75603   75609      57
   75591   75585   75603   75612      57   75588   75585   75579   75615      11
   75588   75585   75591   75594      52   75588   75585   75591   75597      52
   75588   75585   75591   75600      52   75588   75585   75603   75606      52
   75588   75585   75603   75609      52   75588   75585   75603   75612      52
   75582   75579   75585   75588      11   75582   75579   75585   75591      11
   75582   75579   75585   75603      11   75582   75579   75615   75618       4
   75582   75579  -75615   75618       3   75582   75579  -75615   75618      28
   75582   75579   75615   75621       3   75579   75585   75591   75594      57
   75579   75585   75591   75597      57   75579   75585   75591   75600      57
   75579   75585   75603   75606      57   75579   75585   75603   75609      57
   75579   75585   75603   75612      57   75579   75615   75621   75624       2
   75576   75573   75579   75582       3   75576   75573   75579   75585       3
   75576   75573   75579   75615       3   75573   75579   75585   75588      11
   75666   75663   75669   75672       1   75666   75663  -75669   75672       2
   75663   75669   75675   75678       3   75663   75669   75675   75681       3
   75648   75639   75633   75651      57   75645   75639   75633   75651      57
   75642   75639   75633   75651      57   75639   75633   75651   75654      57
   75639   75633   75651   75657      57   75639   75633   75651   75660      57
   75636   75633   75627   75663      11   75636   75633   75639   75642      52
   75636   75633   75639   75645      52   75636   75633   75639   75648      52
   75636   75633   75651   75654      52   75636   75633   75651   75657      52
   75636   75633   75651   75660      52   75630   75627   75633   75636      11
   75630   75627   75633   75639      11   75630   75627   75633   75651      11
   75630   75627   75663   75666       4   75630   75627  -75663   75666       3
   75630   75627  -75663   75666      28   75630   75627   75663   75669       3
   75627   75633   75639   75642      57   75627   75633   75639   75645      57
   75627   75633   75639   75648      57   75627   75633   75651   75654      57
   75627   75633   75651   75657      57   75627   75633   75651   75660      57
   75627   75663   75669   75672       2   75624   75621   75627   75630       3
   75624   75621   75627   75633       3   75624   75621   75627   75663       3
   75621   75627   75633   75636      11   75687   75684   75690   75693       1
   75687   75684  -75690   75693       2   75684   75690   75696   75699       3
   75681   75675   75684   75687       4   75681   75675  -75684   75687       3
   75681   75675  -75684   75687      28   75681   75675   75684   75690       3
   75678   75675   75684   75687       4   75678   75675  -75684   75687       3
   75678   75675  -75684   75687      28   75678   75675   75684   75690       3
   75675   75684   75690   75693       2   75672   75669   75675   75678       3
   75672   75669   75675   75681       3   75672   75669   75675   75684       3
   75759   75756   75762   75765       1   75759   75756  -75762   75765       2
   75756   75762   75768   75771       3   75756   75762   75768   75774       3
   75744   75738   75735   75747      72   75744   75738  -75735   75747       6
   75741   75738   75735   75747      72   75741   75738  -75735   75747       6
   75738   75735   75747   75750      72   75738   75735  -75747   75750       6
   75738   75735   75747   75753      72   75738   75735  -75747   75753       6
   75732   75729   75735   75738      72   75732   75729  -75735   75738       6
   75732   75729   75735   75747      72   75732   75729  -75735   75747       6
   75729   75735   75738   75741      72   75729   75735  -75738   75741       6
   75729   75735   75738   75744      72   75729   75735  -75738   75744       6
   75729   75735   75747   75750      72   75729   75735  -75747   75750       6
   75729   75735   75747   75753      72   75729   75735  -75747   75753       6
   75726   75720   75729   75732       5   75726   75720   75729   75735       5
   75723   75720   75729   75732       5   75723   75720   75729   75735       5
   75717   75711   75720   75723      11   75717   75711   75720   75726      11
   75717   75711   75720   75729      11   75714   75711   75720   75723      11
   75714   75711   75720   75726      11   75714   75711   75720   75729      11
   75711   75720   75729   75732       5   75708   75702   75696   75756      11
   75708   75702   75711   75714      52   75708   75702   75711   75717      52
   75708   75702   75711   75720      57   75705   75702   75696   75756      11
   75705   75702   75711   75714      52   75705   75702   75711   75717      52
   75705   75702   75711   75720      57   75702   75711   75720   75723      11
   75702   75711   75720   75726      11   75699   75696   75702   75705      11
   75699   75696   75702   75708      11   75699   75696   75702   75711      11
   75699   75696   75756   75759       4   75699   75696  -75756   75759       3
   75699   75696  -75756   75759      28   75699   75696   75756   75762       3
   75696   75702   75711   75714      57   75696   75702   75711   75717      57
   75696   75756   75762   75765       2   75693   75690   75696   75699       3
   75693   75690   75696   75702       3   75693   75690   75696   75756       3
   75690   75696   75702   75705      11   75690   75696   75702   75708      11
   75780   75777   75783   75786       1   75780   75777  -75783   75786       2
   75777   75783   75789   75792       3   75774   75768   75777   75780       4
   75774   75768  -75777   75780       3   75774   75768  -75777   75780      28
   75774   75768   75777   75783       3   75771   75768   75777   75780       4
   75771   75768  -75777   75780       3   75771   75768  -75777   75780      28
   75771   75768   75777   75783       3   75768   75777   75783   75786       2
   75765   75762   75768   75771       3   75765   75762   75768   75774       3
   75765   75762   75768   75777       3   75822   75819   75825   75828       1
   75822   75819  -75825   75828       2   75819   75825   75831   75834       3
   75810   75801   75795   75813      80   75810   75801  -75795   75813       5
   75807   75801   75795   75813      80   75807   75801  -75795   75813       5
   75804   75801   75795   75813      80   75804   75801  -75795   75813       5
   75801   75795   75813   75816      81   75801   75795  -75813   75816      82
   75801   75795  -75813   75816      83   75801   75795  -75813   75816      84
   75798   75795   75789   75819      11   75798   75795   75801   75804      11
   75798   75795   75801   75807      11   75798   75795   75801   75810      11
   75798   75795   75813   75816      85   75792   75789   75795   75798      11
   75792   75789   75795   75801      11   75792   75789   75795   75813      80
   75792   75789  -75795   75813       5   75792   75789   75819   75822       4
   75792   75789  -75819   75822       3   75792   75789  -75819   75822      28
   75792   75789   75819   75825       3   75789   75795   75801   75804      57
   75789   75795   75801   75807      57   75789   75795   75801   75810      57
   75789   75795   75813   75816      86   75789   75795  -75813   75816      87
   75789   75795  -75813   75816      83   75789   75795  -75813   75816      88
   75789   75819   75825   75828       2   75786   75783   75789   75792       3
   75786   75783   75789   75795       3   75786   75783   75789   75819       3
   75783   75789   75795   75798      11   75870   75867   75873   75876       1
   75870   75867  -75873   75876       2   75867   75873   75879   75882       3
   75852   75843   75837   75855      57   75849   75843   75837   75855      57
   75846   75843   75837   75855      57   75843   75837   75855   75858      57
   75843   75837   75855   75861      57   75843   75837   75855   75864      57
   75840   75837   75831   75867      11   75840   75837   75843   75846      52
   75840   75837   75843   75849      52   75840   75837   75843   75852      52
   75840   75837   75855   75858      52   75840   75837   75855   75861      52
   75840   75837   75855   75864      52   75834   75831   75837   75840      11
   75834   75831   75837   75843      11   75834   75831   75837   75855      11
   75834   75831   75867   75870       4   75834   75831  -75867   75870       3
   75834   75831  -75867   75870      28   75834   75831   75867   75873       3
   75831   75837   75843   75846      57   75831   75837   75843   75849      57
   75831   75837   75843   75852      57   75831   75837   75855   75858      57
   75831   75837   75855   75861      57   75831   75837   75855   75864      57
   75831   75867   75873   75876       2   75828   75825   75831   75834       3
   75828   75825   75831   75837       3   75828   75825   75831   75867       3
   75825   75831   75837   75840      11   75933   75930   75936   75939       1
   75933   75930  -75936   75939       2   75930   75936   75942   75945       3
   75921   75918   75924   75927      36   75915   75912   75909   75918       4
   75915   75912  -75909   75918      37   75915   75912  -75909   75918       5
   75915   75912  -75909   75918      38   75912   75909   75918   75921      36
   75909   75918   75924   75927      36   75906   75903   75909   75912      36
   75906   75903   75909   75918      36   75903   75909   75912   75915       4
   75903   75909  -75912   75915      37   75903   75909  -75912   75915       5
   75903   75909  -75912   75915      38   75903   75909   75918   75921      36
   75900   75897   75894   75924      36   75900   75897   75903   75906      36
   75900   75897   75903   75909      36   75897   75894   75924   75927      36
   75894   75897   75903   75906      36   75894   75924   75918   75921      36
   75891   75885   75879   75930      11   75891   75885   75894   75897       3
   75891   75885   75894   75924       3   75888   75885   75879   75930      11
   75888   75885   75894   75897       3   75888   75885   75894   75924       3
   75885   75894   75897   75900      36   75885   75894   75924   75927      36
   75882   75879   75885   75888      11   75882   75879   75885   75891      11
   75882   75879   75885   75894      11   75882   75879   75930   75933       4
   75882   75879  -75930   75933       3   75882   75879  -75930   75933      28
   75882   75879   75930   75936       3   75879   75930   75936   75939       2
   75876   75873   75879   75882       3   75876   75873   75879   75885       3
   75876   75873   75879   75930       3   75873   75879   75885   75888      11
   75873   75879   75885   75891      11   75993   75990   75996   75999       1
   75993   75990  -75996   75999       2   75990   75996   76002   76005       3
   75981   75978   75984   75987      36   75975   75972   75978   75981      36
   75975   75972   75978   75984      36   75972   75978   75984   75987      36
   75969   75966   75972   75975      36   75969   75966   75972   75978      36
   75966   75972   75978   75981      36   75963   75960   75957   75984      36
   75963   75960   75966   75969      36   75963   75960   75966   75972      36
   75960   75957   75984   75987      36   75960   75966   75972   75975      36
   75957   75960   75966   75969      36   75957   75984   75978   75981      36
   75954   75948   75942   75990      11   75954   75948   75957   75960       3
   75954   75948   75957   75984       3   75951   75948   75942   75990      11
   75951   75948   75957   75960       3   75951   75948   75957   75984       3
   75948   75957   75960   75963      36   75948   75957   75984   75987      36
   75945   75942   75948   75951      11   75945   75942   75948   75954      11
   75945   75942   75948   75957      11   75945   75942   75990   75993       4
   75945   75942  -75990   75993       3   75945   75942  -75990   75993      28
   75945   75942   75990   75996       3   75942   75990   75996   75999       2
   75939   75936   75942   75945       3   75939   75936   75942   75948       3
   75939   75936   75942   75990       3   75936   75942   75948   75951      11
   75936   75942   75948   75954      11   76029   76026   76032   76035       1
   76029   76026  -76032   76035       2   76026   76032   76038   76041       3
   76014   76008   76002   76026      11   76014   76008   76017   76020       3
   76014   76008   76017   76023       3   76011   76008   76002   76026      11
   76011   76008   76017   76020       3   76011   76008   76017   76023       3
   76005   76002   76008   76011      11   76005   76002   76008   76014      11
   76005   76002   76008   76017      11   76005   76002   76026   76029       4
   76005   76002  -76026   76029       3   76005   76002  -76026   76029      28
   76005   76002   76026   76032       3   76002   76026   76032   76035       2
   75999   75996   76002   76005       3   75999   75996   76002   76008       3
   75999   75996   76002   76026       3   75996   76002   76008   76011      11
   75996   76002   76008   76014      11   76101   76098   76104   76107       1
   76101   76098  -76104   76107       2   76098   76104   76110   76113       3
   76086   76080   76077   76089      72   76086   76080  -76077   76089       6
   76083   76080   76077   76089      72   76083   76080  -76077   76089       6
   76080   76077   76089   76092      72   76080   76077  -76089   76092       6
   76080   76077   76089   76095      72   76080   76077  -76089   76095       6
   76074   76071   76077   76080      72   76074   76071  -76077   76080       6
   76074   76071   76077   76089      72   76074   76071  -76077   76089       6
   76071   76077   76080   76083      72   76071   76077  -76080   76083       6
   76071   76077   76080   76086      72   76071   76077  -76080   76086       6
   76071   76077   76089   76092      72   76071   76077  -76089   76092       6
   76071   76077   76089   76095      72   76071   76077  -76089   76095       6
   76068   76062   76071   76074       5   76068   76062   76071   76077       5
   76065   76062   76071   76074       5   76065   76062   76071   76077       5
   76059   76053   76062   76065      11   76059   76053   76062   76068      11
   76059   76053   76062   76071      11   76056   76053   76062   76065      11
   76056   76053   76062   76068      11   76056   76053   76062   76071      11
   76053   76062   76071   76074       5   76050   76044   76038   76098      11
   76050   76044   76053   76056      52   76050   76044   76053   76059      52
   76050   76044   76053   76062      57   76047   76044   76038   76098      11
   76047   76044   76053   76056      52   76047   76044   76053   76059      52
   76047   76044   76053   76062      57   76044   76053   76062   76065      11
   76044   76053   76062   76068      11   76041   76038   76044   76047      11
   76041   76038   76044   76050      11   76041   76038   76044   76053      11
   76041   76038   76098   76101       4   76041   76038  -76098   76101       3
   76041   76038  -76098   76101      28   76041   76038   76098   76104       3
   76038   76044   76053   76056      57   76038   76044   76053   76059      57
   76038   76098   76104   76107       2   76035   76032   76038   76041       3
   76035   76032   76038   76044       3   76035   76032   76038   76098       3
   76032   76038   76044   76047      11   76032   76038   76044   76050      11
   76161   76158   76164   76167       1   76161   76158  -76164   76167       2
   76158   76164   76170   76173       3   76149   76146   76152   76155      36
   76143   76140   76146   76149      36   76143   76140   76146   76152      36
   76140   76146   76152   76155      36   76137   76134   76140   76143      36
   76137   76134   76140   76146      36   76134   76140   76146   76149      36
   76131   76128   76125   76152      36   76131   76128   76134   76137      36
   76131   76128   76134   76140      36   76128   76125   76152   76155      36
   76128   76134   76140   76143      36   76125   76128   76134   76137      36
   76125   76152   76146   76149      36   76122   76116   76110   76158      11
   76122   76116   76125   76128       3   76122   76116   76125   76152       3
   76119   76116   76110   76158      11   76119   76116   76125   76128       3
   76119   76116   76125   76152       3   76116   76125   76128   76131      36
   76116   76125   76152   76155      36   76113   76110   76116   76119      11
   76113   76110   76116   76122      11   76113   76110   76116   76125      11
   76113   76110   76158   76161       4   76113   76110  -76158   76161       3
   76113   76110  -76158   76161      28   76113   76110   76158   76164       3
   76110   76158   76164   76167       2   76107   76104   76110   76113       3
   76107   76104   76110   76116       3   76107   76104   76110   76158       3
   76104   76110   76116   76119      11   76104   76110   76116   76122      11
   76212   76209   76215   76218       1   76212   76209  -76215   76218       2
   76209   76215   76221   76224       3   76197   76194   76200   76203       1
   76197   76194  -76200   76203       2   76197   76194   76200   76206       1
   76197   76194  -76200   76206       2   76191   76185   76194   76197      12
   76191   76185  -76194   76197       3   76191   76185  -76194   76197      13
   76191   76185   76194   76200       3   76188   76185   76194   76197      12
   76188   76185  -76194   76197       3   76188   76185  -76194   76197      13
   76188   76185   76194   76200       3   76185   76194   76200   76203       2
   76185   76194   76200   76206       2   76182   76176   76170   76209      11
   76182   76176   76185   76188      52   76182   76176   76185   76191      52
   76182   76176   76185   76194      11   76179   76176   76170   76209      11
   76179   76176   76185   76188      52   76179   76176   76185   76191      52
   76179   76176   76185   76194      11   76173   76170   76176   76179      11
   76173   76170   76176   76182      11   76173   76170   76176   76185      11
   76173   76170   76209   76212       4   76173   76170  -76209   76212       3
   76173   76170  -76209   76212      28   76173   76170   76209   76215       3
   76170   76176   76185   76188      57   76170   76176   76185   76191      57
   76170   76209   76215   76218       2   76167   76164   76170   76173       3
   76167   76164   76170   76176       3   76167   76164   76170   76209       3
   76164   76170   76176   76179      11   76164   76170   76176   76182      11
   76248   76245   76251   76254       1   76248   76245  -76251   76254       2
   76245   76251   76257   76260       3   76245   76251   76257   76263       3
   76233   76227   76221   76245      11   76233   76227   76236   76239       3
   76233   76227   76236   76242       3   76230   76227   76221   76245      11
   76230   76227   76236   76239       3   76230   76227   76236   76242       3
   76224   76221   76227   76230      11   76224   76221   76227   76233      11
   76224   76221   76227   76236      11   76224   76221   76245   76248       4
   76224   76221  -76245   76248       3   76224   76221  -76245   76248      28
   76224   76221   76245   76251       3   76221   76245   76251   76254       2
   76218   76215   76221   76224       3   76218   76215   76221   76227       3
   76218   76215   76221   76245       3   76215   76221   76227   76230      11
   76215   76221   76227   76233      11   76269   76266   76272   76275       1
   76269   76266  -76272   76275       2   76266   76272   76278   76281       3
   76263   76257   76266   76269       4   76263   76257  -76266   76269       3
   76263   76257  -76266   76269      28   76263   76257   76266   76272       3
   76260   76257   76266   76269       4   76260   76257  -76266   76269       3
   76260   76257  -76266   76269      28   76260   76257   76266   76272       3
   76257   76266   76272   76275       2   76254   76251   76257   76260       3
   76254   76251   76257   76263       3   76254   76251   76257   76266       3
   76311   76308   76314   76317       1   76311   76308  -76314   76317       2
   76308   76314   76320   76323       3   76299   76290   76284   76302      80
   76299   76290  -76284   76302       5   76296   76290   76284   76302      80
   76296   76290  -76284   76302       5   76293   76290   76284   76302      80
   76293   76290  -76284   76302       5   76290   76284   76302   76305      81
   76290   76284  -76302   76305      82   76290   76284  -76302   76305      83
   76290   76284  -76302   76305      84   76287   76284   76278   76308      11
   76287   76284   76290   76293      11   76287   76284   76290   76296      11
   76287   76284   76290   76299      11   76287   76284   76302   76305      85
   76281   76278   76284   76287      11   76281   76278   76284   76290      11
   76281   76278   76284   76302      80   76281   76278  -76284   76302       5
   76281   76278   76308   76311       4   76281   76278  -76308   76311       3
   76281   76278  -76308   76311      28   76281   76278   76308   76314       3
   76278   76284   76290   76293      57   76278   76284   76290   76296      57
   76278   76284   76290   76299      57   76278   76284   76302   76305      86
   76278   76284  -76302   76305      87   76278   76284  -76302   76305      83
   76278   76284  -76302   76305      88   76278   76308   76314   76317       2
   76275   76272   76278   76281       3   76275   76272   76278   76284       3
   76275   76272   76278   76308       3   76272   76278   76284   76287      11
   76353   76350   76356   76359       1   76353   76350  -76356   76359       2
   76350   76356   76362   76365       3   76338   76335   76341   76344       1
   76338   76335  -76341   76344       2   76338   76335   76341   76347       1
   76338   76335  -76341   76347       2   76332   76326   76320   76350      11
   76332   76326   76335   76338      12   76332   76326  -76335   76338       3
   76332   76326  -76335   76338      13   76332   76326   76335   76341       3
   76329   76326   76320   76350      11   76329   76326   76335   76338      12
   76329   76326  -76335   76338       3   76329   76326  -76335   76338      13
   76329   76326   76335   76341       3   76326   76335   76341   76344       2
   76326   76335   76341   76347       2   76323   76320   76326   76329      11
   76323   76320   76326   76332      11   76323   76320   76326   76335      11
   76323   76320   76350   76353       4   76323   76320  -76350   76353       3
   76323   76320  -76350   76353      28   76323   76320   76350   76356       3
   76320   76350   76356   76359       2   76317   76314   76320   76323       3
   76317   76314   76320   76326       3   76317   76314   76320   76350       3
   76314   76320   76326   76329      11   76314   76320   76326   76332      11
   76425   76422   76428   76431       1   76425   76422  -76428   76431       2
   76422   76428   76434   76437       3   76410   76404   76401   76413      72
   76410   76404  -76401   76413       6   76407   76404   76401   76413      72
   76407   76404  -76401   76413       6   76404   76401   76413   76416      72
   76404   76401  -76413   76416       6   76404   76401   76413   76419      72
   76404   76401  -76413   76419       6   76398   76395   76401   76404      72
   76398   76395  -76401   76404       6   76398   76395   76401   76413      72
   76398   76395  -76401   76413       6   76395   76401   76404   76407      72
   76395   76401  -76404   76407       6   76395   76401   76404   76410      72
   76395   76401  -76404   76410       6   76395   76401   76413   76416      72
   76395   76401  -76413   76416       6   76395   76401   76413   76419      72
   76395   76401  -76413   76419       6   76392   76386   76395   76398       5
   76392   76386   76395   76401       5   76389   76386   76395   76398       5
   76389   76386   76395   76401       5   76383   76377   76386   76389      11
   76383   76377   76386   76392      11   76383   76377   76386   76395      11
   76380   76377   76386   76389      11   76380   76377   76386   76392      11
   76380   76377   76386   76395      11   76377   76386   76395   76398       5
   76374   76368   76362   76422      11   76374   76368   76377   76380      52
   76374   76368   76377   76383      52   76374   76368   76377   76386      57
   76371   76368   76362   76422      11   76371   76368   76377   76380      52
   76371   76368   76377   76383      52   76371   76368   76377   76386      57
   76368   76377   76386   76389      11   76368   76377   76386   76392      11
   76365   76362   76368   76371      11   76365   76362   76368   76374      11
   76365   76362   76368   76377      11   76365   76362   76422   76425       4
   76365   76362  -76422   76425       3   76365   76362  -76422   76425      28
   76365   76362   76422   76428       3   76362   76368   76377   76380      57
   76362   76368   76377   76383      57   76362   76422   76428   76431       2
   76359   76356   76362   76365       3   76359   76356   76362   76368       3
   76359   76356   76362   76422       3   76356   76362   76368   76371      11
   76356   76362   76368   76374      11   76491   76488   76494   76497       1
   76491   76488  -76494   76497       2   76488   76494   76500   76503       3
   76473   76467   76476   76479      11   76473   76467   76476   76482      11
   76473   76467   76476   76485      11   76470   76467   76476   76479      11
   76470   76467   76476   76482      11   76470   76467   76476   76485      11
   76464   76458   76467   76470      11   76464   76458   76467   76473      11
   76464   76458   76467   76476      11   76461   76458   76467   76470      11
   76461   76458   76467   76473      11   76461   76458   76467   76476      11
   76458   76467   76476   76479      11   76458   76467   76476   76482      11
   76458   76467   76476   76485      11   76455   76449   76458   76461      52
   76455   76449   76458   76464      52   76455   76449   76458   76467      57
   76452   76449   76458   76461      52   76452   76449   76458   76464      52
   76452   76449   76458   76467      57   76449   76458   76467   76470      11
   76449   76458   76467   76473      11   76446   76440   76434   76488      11
   76446   76440   76449   76452      52   76446   76440   76449   76455      52
   76446   76440   76449   76458      57   76443   76440   76434   76488      11
   76443   76440   76449   76452      52   76443   76440   76449   76455      52
   76443   76440   76449   76458      57   76440   76449   76458   76461      57
   76440   76449   76458   76464      57   76437   76434   76440   76443      11
   76437   76434   76440   76446      11   76437   76434   76440   76449      11
   76437   76434   76488   76491       4   76437   76434  -76488   76491       3
   76437   76434  -76488   76491      28   76437   76434   76488   76494       3
   76434   76440   76449   76452      57   76434   76440   76449   76455      57
   76434   76488   76494   76497       2   76431   76428   76434   76437       3
   76431   76428   76434   76440       3   76431   76428   76434   76488       3
   76428   76434   76440   76443      11   76428   76434   76440   76446      11
   76533   76530   76536   76539       1   76533   76530  -76536   76539       2
   76530   76536   76542   76545       3   76530   76536   76542   76548       3
   76521   76512   76506   76524      80   76521   76512  -76506   76524       5
   76518   76512   76506   76524      80   76518   76512  -76506   76524       5
   76515   76512   76506   76524      80   76515   76512  -76506   76524       5
   76512   76506   76524   76527      81   76512   76506  -76524   76527      82
   76512   76506  -76524   76527      83   76512   76506  -76524   76527      84
   76509   76506   76500   76530      11   76509   76506   76512   76515      11
   76509   76506   76512   76518      11   76509   76506   76512   76521      11
   76509   76506   76524   76527      85   76503   76500   76506   76509      11
   76503   76500   76506   76512      11   76503   76500   76506   76524      80
   76503   76500  -76506   76524       5   76503   76500   76530   76533       4
   76503   76500  -76530   76533       3   76503   76500  -76530   76533      28
   76503   76500   76530   76536       3   76500   76506   76512   76515      57
   76500   76506   76512   76518      57   76500   76506   76512   76521      57
   76500   76506   76524   76527      86   76500   76506  -76524   76527      87
   76500   76506  -76524   76527      83   76500   76506  -76524   76527      88
   76500   76530   76536   76539       2   76497   76494   76500   76503       3
   76497   76494   76500   76506       3   76497   76494   76500   76530       3
   76494   76500   76506   76509      11   76554   76551   76557   76560       1
   76554   76551  -76557   76560       2   76551   76557   76563   76566       3
   76548   76542   76551   76554       4   76548   76542  -76551   76554       3
   76548   76542  -76551   76554      28   76548   76542   76551   76557       3
   76545   76542   76551   76554       4   76545   76542  -76551   76554       3
   76545   76542  -76551   76554      28   76545   76542   76551   76557       3
   76542   76551   76557   76560       2   76539   76536   76542   76545       3
   76539   76536   76542   76548       3   76539   76536   76542   76551       3
   76599   76596   76602   76605       1   76599   76596  -76602   76605       2
   76596   76602   76608   76611       3   76584   76578   76587   76590       3
   76584   76578   76587   76593       3   76581   76578   76587   76590       3
   76581   76578   76587   76593       3   76575   76569   76563   76596      11
   76575   76569   76578   76581      52   76575   76569   76578   76584      52
   76575   76569   76578   76587      11   76572   76569   76563   76596      11
   76572   76569   76578   76581      52   76572   76569   76578   76584      52
   76572   76569   76578   76587      11   76566   76563   76569   76572      11
   76566   76563   76569   76575      11   76566   76563   76569   76578      11
   76566   76563   76596   76599       4   76566   76563  -76596   76599       3
   76566   76563  -76596   76599      28   76566   76563   76596   76602       3
   76563   76569   76578   76581      57   76563   76569   76578   76584      57
   76563   76596   76602   76605       2   76560   76557   76563   76566       3
   76560   76557   76563   76569       3   76560   76557   76563   76596       3
   76557   76563   76569   76572      11   76557   76563   76569   76575      11
   76650   76647   76653   76656       1   76650   76647  -76653   76656       2
   76647   76653   76659   76662       3   76629   76623   76632   76635      98
   76626   76623   76632   76635      98   76623   76632   76635   76638      98
   76623   76632   76635   76641      98   76623   76632   76635   76644      98
   76620   76614   76608   76647      11   76620   76614   76623   76626      11
   76620   76614   76623   76629      11   76620   76614   76623   76632      11
   76617   76614   76608   76647      11   76617   76614   76623   76626      11
   76617   76614   76623   76629      11   76617   76614   76623   76632      11
   76611   76608   76614   76617      11   76611   76608   76614   76620      11
   76611   76608   76614   76623      11   76611   76608   76647   76650       4
   76611   76608  -76647   76650       3   76611   76608  -76647   76650      28
   76611   76608   76647   76653       3   76608   76614   76623   76626      11
   76608   76614   76623   76629      11   76608   76647   76653   76656       2
   76605   76602   76608   76611       3   76605   76602   76608   76614       3
   76605   76602   76608   76647       3   76602   76608   76614   76617      11
   76602   76608   76614   76620      11   76713   76710   76716   76719       1
   76713   76710  -76716   76719       2   76710   76716   76722   76725       3
   76701   76698   76704   76707      36   76695   76692   76689   76698       4
   76695   76692  -76689   76698      37   76695   76692  -76689   76698       5
   76695   76692  -76689   76698      38   76692   76689   76698   76701      36
   76689   76698   76704   76707      36   76686   76683   76689   76692      36
   76686   76683   76689   76698      36   76683   76689   76692   76695       4
   76683   76689  -76692   76695      37   76683   76689  -76692   76695       5
   76683   76689  -76692   76695      38   76683   76689   76698   76701      36
   76680   76677   76674   76704      36   76680   76677   76683   76686      36
   76680   76677   76683   76689      36   76677   76674   76704   76707      36
   76674   76677   76683   76686      36   76674   76704   76698   76701      36
   76671   76665   76659   76710      11   76671   76665   76674   76677       3
   76671   76665   76674   76704       3   76668   76665   76659   76710      11
   76668   76665   76674   76677       3   76668   76665   76674   76704       3
   76665   76674   76677   76680      36   76665   76674   76704   76707      36
   76662   76659   76665   76668      11   76662   76659   76665   76671      11
   76662   76659   76665   76674      11   76662   76659   76710   76713       4
   76662   76659  -76710   76713       3   76662   76659  -76710   76713      28
   76662   76659   76710   76716       3   76659   76710   76716   76719       2
   76656   76653   76659   76662       3   76656   76653   76659   76665       3
   76656   76653   76659   76710       3   76653   76659   76665   76668      11
   76653   76659   76665   76671      11   76773   76770   76776   76779       1
   76773   76770  -76776   76779       2   76770   76776   76782   76785       3
   76770   76776   76782   76788       3   76761   76758   76764   76767      36
   76755   76752   76758   76761      36   76755   76752   76758   76764      36
   76752   76758   76764   76767      36   76749   76746   76752   76755      36
   76749   76746   76752   76758      36   76746   76752   76758   76761      36
   76743   76740   76737   76764      36   76743   76740   76746   76749      36
   76743   76740   76746   76752      36   76740   76737   76764   76767      36
   76740   76746   76752   76755      36   76737   76740   76746   76749      36
   76737   76764   76758   76761      36   76734   76728   76722   76770      11
   76734   76728   76737   76740       3   76734   76728   76737   76764       3
   76731   76728   76722   76770      11   76731   76728   76737   76740       3
   76731   76728   76737   76764       3   76728   76737   76740   76743      36
   76728   76737   76764   76767      36   76725   76722   76728   76731      11
   76725   76722   76728   76734      11   76725   76722   76728   76737      11
   76725   76722   76770   76773       4   76725   76722  -76770   76773       3
   76725   76722  -76770   76773      28   76725   76722   76770   76776       3
   76722   76770   76776   76779       2   76719   76716   76722   76725       3
   76719   76716   76722   76728       3   76719   76716   76722   76770       3
   76716   76722   76728   76731      11   76716   76722   76728   76734      11
   76794   76791   76797   76800       1   76794   76791  -76797   76800       2
   76791   76797   76803   76806       3   76788   76782   76791   76794       4
   76788   76782  -76791   76794       3   76788   76782  -76791   76794      28
   76788   76782   76791   76797       3   76785   76782   76791   76794       4
   76785   76782  -76791   76794       3   76785   76782  -76791   76794      28
   76785   76782   76791   76797       3   76782   76791   76797   76800       2
   76779   76776   76782   76785       3   76779   76776   76782   76788       3
   76779   76776   76782   76791       3   76836   76833   76839   76842       1
   76836   76833  -76839   76842       2   76833   76839   76845   76848       3
   76821   76818   76824   76827       1   76821   76818  -76824   76827       2
   76821   76818   76824   76830       1   76821   76818  -76824   76830       2
   76815   76809   76803   76833      11   76815   76809   76818   76821      12
   76815   76809  -76818   76821       3   76815   76809  -76818   76821      13
   76815   76809   76818   76824       3   76812   76809   76803   76833      11
   76812   76809   76818   76821      12   76812   76809  -76818   76821       3
   76812   76809  -76818   76821      13   76812   76809   76818   76824       3
   76809   76818   76824   76827       2   76809   76818   76824   76830       2
   76806   76803   76809   76812      11   76806   76803   76809   76815      11
   76806   76803   76809   76818      11   76806   76803   76833   76836       4
   76806   76803  -76833   76836       3   76806   76803  -76833   76836      28
   76806   76803   76833   76839       3   76803   76833   76839   76842       2
   76800   76797   76803   76806       3   76800   76797   76803   76809       3
   76800   76797   76803   76833       3   76797   76803   76809   76812      11
   76797   76803   76809   76815      11   76875   76881   76884   76887       3
   76875   76881   76884   76890       3   76875   76881   76911   76914       3
   76866   76857   76851   76869      80   76866   76857  -76851   76869       5
   76863   76857   76851   76869      80   76863   76857  -76851   76869       5
   76860   76857   76851   76869      80   76860   76857  -76851   76869       5
   76857   76851   76869   76872      81   76857   76851  -76869   76872      82
   76857   76851  -76869   76872      83   76857   76851  -76869   76872      84
   76854   76851   76845   76875      11   76854   76851   76857   76860      11
   76854   76851   76857   76863      11   76854   76851   76857   76866      11
   76854   76851   76869   76872      85   76848   76845   76851   76854      11
   76848   76845   76851   76857      11   76848   76845   76851   76869      80
   76848   76845  -76851   76869       5   76848   76845   76875   76878       4
   76848   76845  -76875   76878       3   76848   76845  -76875   76878      28
   76848   76845   76875   76881       3   76845   76851   76857   76860      57
   76845   76851   76857   76863      57   76845   76851   76857   76866      57
   76845   76851   76869   76872      86   76845   76851  -76869   76872      87
   76845   76851  -76869   76872      83   76845   76851  -76869   76872      88
   76842   76839   76845   76848       3   76842   76839   76845   76851       3
   76842   76839   76845   76875       3   76839   76845   76851   76854      11
   76920   76917   76923   76926       1   76920   76917  -76923   76926       2
   76917   76923   76929   76932       3   76914   76911   76917   76920       4
   76914   76911  -76917   76920       3   76914   76911  -76917   76920      28
   76914   76911   76917   76923       3   76911   76917   76923   76926       2
   76908   76902   76911   76914      11   76908   76902   76911   76917      11
   76905   76902   76911   76914      11   76905   76902   76911   76917      11
   76899   76893   76902   76905      52   76899   76893   76902   76908      52
   76899   76893   76902   76911      57   76896   76893   76902   76905      52
   76896   76893   76902   76908      52   76896   76893   76902   76911      57
   76893   76902   76911   76914      11   76890   76884   76881   76911       3
   76890   76884   76893   76896      11   76890   76884   76893   76899      11
   76890   76884   76893   76902      11   76887   76884   76881   76911       3
   76887   76884   76893   76896      11   76887   76884   76893   76899      11
   76887   76884   76893   76902      11   76884   76881   76911   76914       3
   76884   76893   76902   76905      57   76884   76893   76902   76908      57
   76881   76884   76893   76896      11   76881   76884   76893   76899      11
   76881   76911   76902   76905      11   76881   76911   76902   76908      11
   76965   76962   76968   76971       1   76965   76962  -76968   76971       2
   76962   76968   76974   76977       3   76950   76944   76953   76956       3
   76950   76944   76953   76959       3   76947   76944   76953   76956       3
   76947   76944   76953   76959       3   76941   76935   76929   76962      11
   76941   76935   76944   76947      52   76941   76935   76944   76950      52
   76941   76935   76944   76953      11   76938   76935   76929   76962      11
   76938   76935   76944   76947      52   76938   76935   76944   76950      52
   76938   76935   76944   76953      11   76932   76929   76935   76938      11
   76932   76929   76935   76941      11   76932   76929   76935   76944      11
   76932   76929   76962   76965       4   76932   76929  -76962   76965       3
   76932   76929  -76962   76965      28   76932   76929   76962   76968       3
   76929   76935   76944   76947      57   76929   76935   76944   76950      57
   76929   76962   76968   76971       2   76926   76923   76929   76932       3
   76926   76923   76929   76935       3   76926   76923   76929   76962       3
   76923   76929   76935   76938      11   76923   76929   76935   76941      11
   77025   77022   77028   77031       1   77025   77022  -77028   77031       2
   77022   77028   77034   77037       3   77013   77010   77016   77019      36
   77007   77004   77010   77013      36   77007   77004   77010   77016      36
   77004   77010   77016   77019      36   77001   76998   77004   77007      36
   77001   76998   77004   77010      36   76998   77004   77010   77013      36
   76995   76992   76989   77016      36   76995   76992   76998   77001      36
   76995   76992   76998   77004      36   76992   76989   77016   77019      36
   76992   76998   77004   77007      36   76989   76992   76998   77001      36
   76989   77016   77010   77013      36   76986   76980   76974   77022      11
   76986   76980   76989   76992       3   76986   76980   76989   77016       3
   76983   76980   76974   77022      11   76983   76980   76989   76992       3
   76983   76980   76989   77016       3   76980   76989   76992   76995      36
   76980   76989   77016   77019      36   76977   76974   76980   76983      11
   76977   76974   76980   76986      11   76977   76974   76980   76989      11
   76977   76974   77022   77025       4   76977   76974  -77022   77025       3
   76977   76974  -77022   77025      28   76977   76974   77022   77028       3
   76974   77022   77028   77031       2   76971   76968   76974   76977       3
   76971   76968   76974   76980       3   76971   76968   76974   77022       3
   76968   76974   76980   76983      11   76968   76974   76980   76986      11
   77067   77064   77070   77073       1   77067   77064  -77070   77073       2
   77064   77070   77076   77079       3   77055   77046   77040   77058      80
   77055   77046  -77040   77058       5   77052   77046   77040   77058      80
   77052   77046  -77040   77058       5   77049   77046   77040   77058      80
   77049   77046  -77040   77058       5   77046   77040   77058   77061      81
   77046   77040  -77058   77061      82   77046   77040  -77058   77061      83
   77046   77040  -77058   77061      84   77043   77040   77034   77064      11
   77043   77040   77046   77049      11   77043   77040   77046   77052      11
   77043   77040   77046   77055      11   77043   77040   77058   77061      85
   77037   77034   77040   77043      11   77037   77034   77040   77046      11
   77037   77034   77040   77058      80   77037   77034  -77040   77058       5
   77037   77034   77064   77067       4   77037   77034  -77064   77067       3
   77037   77034  -77064   77067      28   77037   77034   77064   77070       3
   77034   77040   77046   77049      57   77034   77040   77046   77052      57
   77034   77040   77046   77055      57   77034   77040   77058   77061      86
   77034   77040  -77058   77061      87   77034   77040  -77058   77061      83
   77034   77040  -77058   77061      88   77034   77064   77070   77073       2
   77031   77028   77034   77037       3   77031   77028   77034   77040       3
   77031   77028   77034   77064       3   77028   77034   77040   77043      11
   77124   77121   77127   77130       1   77124   77121  -77127   77130       2
   77121   77127   77133   77136       3   77106   77100   77109   77112      52
   77106   77100   77109   77115      52   77106   77100   77109   77118      52
   77103   77100   77109   77112      52   77103   77100   77109   77115      52
   77103   77100   77109   77118      52   77097   77088   77082   77100      57
   77094   77088   77082   77100      57   77091   77088   77082   77100      57
   77088   77082   77100   77103      57   77088   77082   77100   77106      57
   77085   77082   77076   77121      11   77085   77082   77088   77091      52
   77085   77082   77088   77094      52   77085   77082   77088   77097      52
   77085   77082   77100   77103      52   77085   77082   77100   77106      52
   77085   77082   77100   77109      57   77082   77100   77109   77112      57
   77082   77100   77109   77115      57   77082   77100   77109   77118      57
   77079   77076   77082   77085      11   77079   77076   77082   77088      11
   77079   77076   77082   77100      11   77079   77076   77121   77124       4
   77079   77076  -77121   77124       3   77079   77076  -77121   77124      28
   77079   77076   77121   77127       3   77076   77082   77088   77091      57
   77076   77082   77088   77094      57   77076   77082   77088   77097      57
   77076   77082   77100   77103      57   77076   77082   77100   77106      57
   77076   77121   77127   77130       2   77073   77070   77076   77079       3
   77073   77070   77076   77082       3   77073   77070   77076   77121       3
   77070   77076   77082   77085      11   77166   77163   77169   77172       1
   77166   77163  -77169   77172       2   77163   77169   77175   77178       3
   77151   77148   77154   77157       1   77151   77148  -77154   77157       2
   77151   77148   77154   77160       1   77151   77148  -77154   77160       2
   77145   77139   77133   77163      11   77145   77139   77148   77151      12
   77145   77139  -77148   77151       3   77145   77139  -77148   77151      13
   77145   77139   77148   77154       3   77142   77139   77133   77163      11
   77142   77139   77148   77151      12   77142   77139  -77148   77151       3
   77142   77139  -77148   77151      13   77142   77139   77148   77154       3
   77139   77148   77154   77157       2   77139   77148   77154   77160       2
   77136   77133   77139   77142      11   77136   77133   77139   77145      11
   77136   77133   77139   77148      11   77136   77133   77163   77166       4
   77136   77133  -77163   77166       3   77136   77133  -77163   77166      28
   77136   77133   77163   77169       3   77133   77163   77169   77172       2
   77130   77127   77133   77136       3   77130   77127   77133   77139       3
   77130   77127   77133   77163       3   77127   77133   77139   77142      11
   77127   77133   77139   77145      11   77208   77205   77211   77214       1
   77208   77205  -77211   77214       2   77205   77211   77217   77220       3
   77196   77187   77181   77199      80   77196   77187  -77181   77199       5
   77193   77187   77181   77199      80   77193   77187  -77181   77199       5
   77190   77187   77181   77199      80   77190   77187  -77181   77199       5
   77187   77181   77199   77202      81   77187   77181  -77199   77202      82
   77187   77181  -77199   77202      83   77187   77181  -77199   77202      84
   77184   77181   77175   77205      11   77184   77181   77187   77190      11
   77184   77181   77187   77193      11   77184   77181   77187   77196      11
   77184   77181   77199   77202      85   77178   77175   77181   77184      11
   77178   77175   77181   77187      11   77178   77175   77181   77199      80
   77178   77175  -77181   77199       5   77178   77175   77205   77208       4
   77178   77175  -77205   77208       3   77178   77175  -77205   77208      28
   77178   77175   77205   77211       3   77175   77181   77187   77190      57
   77175   77181   77187   77193      57   77175   77181   77187   77196      57
   77175   77181   77199   77202      86   77175   77181  -77199   77202      87
   77175   77181  -77199   77202      83   77175   77181  -77199   77202      88
   77175   77205   77211   77214       2   77172   77169   77175   77178       3
   77172   77169   77175   77181       3   77172   77169   77175   77205       3
   77169   77175   77181   77184      11   77244   77241   77247   77250       1
   77244   77241  -77247   77250       2   77241   77247   77253   77256       3
   77229   77223   77217   77241      11   77229   77223   77232   77235       3
   77229   77223   77232   77238       3   77226   77223   77217   77241      11
   77226   77223   77232   77235       3   77226   77223   77232   77238       3
   77220   77217   77223   77226      11   77220   77217   77223   77229      11
   77220   77217   77223   77232      11   77220   77217   77241   77244       4
   77220   77217  -77241   77244       3   77220   77217  -77241   77244      28
   77220   77217   77241   77247       3   77217   77241   77247   77250       2
   77214   77211   77217   77220       3   77214   77211   77217   77223       3
   77214   77211   77217   77241       3   77211   77217   77223   77226      11
   77211   77217   77223   77229      11   77277   77274   77280   77283       1
   77277   77274  -77280   77283       2   77274   77280   77286   77289       3
   77265   77259   77253   77274      11   77265   77259   77268   77271      85
   77262   77259   77253   77274      11   77262   77259   77268   77271      85
   77256   77253   77259   77262      11   77256   77253   77259   77265      11
   77256   77253   77259   77268      80   77256   77253  -77259   77268       5
   77256   77253   77274   77277       4   77256   77253  -77274   77277       3
   77256   77253  -77274   77277      28   77256   77253   77274   77280       3
   77253   77259   77268   77271     126   77253   77259  -77268   77271     127
   77253   77259  -77268   77271     128   77253   77259  -77268   77271     129
   77253   77274   77280   77283       2   77250   77247   77253   77256       3
   77250   77247   77253   77259       3   77250   77247   77253   77274       3
   77247   77253   77259   77262      11   77247   77253   77259   77265      11
   77322   77319   77325   77328       1   77322   77319  -77325   77328       2
   77319   77325   77331   77334       3   77307   77301   77310   77313       3
   77307   77301   77310   77316       3   77304   77301   77310   77313       3
   77304   77301   77310   77316       3   77298   77292   77286   77319      11
   77298   77292   77301   77304      52   77298   77292   77301   77307      52
   77298   77292   77301   77310      11   77295   77292   77286   77319      11
   77295   77292   77301   77304      52   77295   77292   77301   77307      52
   77295   77292   77301   77310      11   77289   77286   77292   77295      11
   77289   77286   77292   77298      11   77289   77286   77292   77301      11
   77289   77286   77319   77322       4   77289   77286  -77319   77322       3
   77289   77286  -77319   77322      28   77289   77286   77319   77325       3
   77286   77292   77301   77304      57   77286   77292   77301   77307      57
   77286   77319   77325   77328       2   77283   77280   77286   77289       3
   77283   77280   77286   77292       3   77283   77280   77286   77319       3
   77280   77286   77292   77295      11   77280   77286   77292   77298      11
   77364   77361   77367   77370       1   77364   77361  -77367   77370       2
   77361   77367   77373   77376       3   77352   77343   77337   77355      80
   77352   77343  -77337   77355       5   77349   77343   77337   77355      80
   77349   77343  -77337   77355       5   77346   77343   77337   77355      80
   77346   77343  -77337   77355       5   77343   77337   77355   77358      81
   77343   77337  -77355   77358      82   77343   77337  -77355   77358      83
   77343   77337  -77355   77358      84   77340   77337   77331   77361      11
   77340   77337   77343   77346      11   77340   77337   77343   77349      11
   77340   77337   77343   77352      11   77340   77337   77355   77358      85
   77334   77331   77337   77340      11   77334   77331   77337   77343      11
   77334   77331   77337   77355      80   77334   77331  -77337   77355       5
   77334   77331   77361   77364       4   77334   77331  -77361   77364       3
   77334   77331  -77361   77364      28   77334   77331   77361   77367       3
   77331   77337   77343   77346      57   77331   77337   77343   77349      57
   77331   77337   77343   77352      57   77331   77337   77355   77358      86
   77331   77337  -77355   77358      87   77331   77337  -77355   77358      83
   77331   77337  -77355   77358      88   77331   77361   77367   77370       2
   77328   77325   77331   77334       3   77328   77325   77331   77337       3
   77328   77325   77331   77361       3   77325   77331   77337   77340      11
   77421   77418   77424   77427       1   77421   77418  -77424   77427       2
   77418   77424   77430   77433       3   77403   77394   77388   77406      57
   77400   77394   77388   77406      57   77397   77394   77388   77406      57
   77394   77388   77406   77409      57   77394   77388   77406   77412      57
   77394   77388   77406   77415      57   77391   77388   77394   77397      52
   77391   77388   77394   77400      52   77391   77388   77394   77403      52
   77391   77388   77406   77409      52   77391   77388   77406   77412      52
   77391   77388   77406   77415      52   77385   77379   77373   77418      11
   77385   77379   77388   77391      52   77385   77379   77388   77394      57
   77385   77379   77388   77406      57   77382   77379   77373   77418      11
   77382   77379   77388   77391      52   77382   77379   77388   77394      57
   77382   77379   77388   77406      57   77379   77388   77394   77397      57
   77379   77388   77394   77400      57   77379   77388   77394   77403      57
   77379   77388   77406   77409      57   77379   77388   77406   77412      57
   77379   77388   77406   77415      57   77376   77373   77379   77382      11
   77376   77373   77379   77385      11   77376   77373   77379   77388      11
   77376   77373   77418   77421       4   77376   77373  -77418   77421       3
   77376   77373  -77418   77421      28   77376   77373   77418   77424       3
   77373   77379   77388   77391      57   77373   77418   77424   77427       2
   77370   77367   77373   77376       3   77370   77367   77373   77379       3
   77370   77367   77373   77418       3   77367   77373   77379   77382      11
   77367   77373   77379   77385      11   77457   77454   77460   77463       1
   77457   77454  -77460   77463       2   77454   77460   77466   77469       3
   77442   77436   77430   77454      11   77442   77436   77445   77448       3
   77442   77436   77445   77451       3   77439   77436   77430   77454      11
   77439   77436   77445   77448       3   77439   77436   77445   77451       3
   77433   77430   77436   77439      11   77433   77430   77436   77442      11
   77433   77430   77436   77445      11   77433   77430   77454   77457       4
   77433   77430  -77454   77457       3   77433   77430  -77454   77457      28
   77433   77430   77454   77460       3   77430   77454   77460   77463       2
   77427   77424   77430   77433       3   77427   77424   77430   77436       3
   77427   77424   77430   77454       3   77424   77430   77436   77439      11
   77424   77430   77436   77442      11   77508   77505   77511   77514       1
   77508   77505  -77511   77514       2   77505   77511   77517   77520       3
   77496   77493   77499   77502     143   77490   77487   77493   77496     144
   77490   77487   77493   77499     144   77487   77493   77499   77502     143
   77484   77481   77499   77502     145   77484   77487   77493   77496     144
   77481   77484   77487   77490     150   77481   77499   77493   77496     143
   77478   77472   77466   77505      11   77478   77472   77481   77484       3
   77478   77472   77481   77499       3   77475   77472   77466   77505      11
   77475   77472   77481   77484       3   77475   77472   77481   77499       3
   77472   77481   77499   77502     145   77469   77466   77472   77475      11
   77469   77466   77472   77478      11   77469   77466   77472   77481      11
   77469   77466   77505   77508       4   77469   77466  -77505   77508       3
   77469   77466  -77505   77508      28   77469   77466   77505   77511       3
   77466   77505   77511   77514       2   77463   77460   77466   77469       3
   77463   77460   77466   77472       3   77463   77460   77466   77505       3
   77460   77466   77472   77475      11   77460   77466   77472   77478      11
   77571   77568   77574   77577       1   77571   77568  -77574   77577       2
   77568   77574   77580   77583       3   77559   77556   77562   77565      36
   77553   77550   77547   77556       4   77553   77550  -77547   77556      37
   77553   77550  -77547   77556       5   77553   77550  -77547   77556      38
   77550   77547   77556   77559      36   77547   77556   77562   77565      36
   77544   77541   77547   77550      36   77544   77541   77547   77556      36
   77541   77547   77550   77553       4   77541   77547  -77550   77553      37
   77541   77547  -77550   77553       5   77541   77547  -77550   77553      38
   77541   77547   77556   77559      36   77538   77535   77532   77562      36
   77538   77535   77541   77544      36   77538   77535   77541   77547      36
   77535   77532   77562   77565      36   77532   77535   77541   77544      36
   77532   77562   77556   77559      36   77529   77523   77517   77568      11
   77529   77523   77532   77535       3   77529   77523   77532   77562       3
   77526   77523   77517   77568      11   77526   77523   77532   77535       3
   77526   77523   77532   77562       3   77523   77532   77535   77538      36
   77523   77532   77562   77565      36   77520   77517   77523   77526      11
   77520   77517   77523   77529      11   77520   77517   77523   77532      11
   77520   77517   77568   77571       4   77520   77517  -77568   77571       3
   77520   77517  -77568   77571      28   77520   77517   77568   77574       3
   77517   77568   77574   77577       2   77514   77511   77517   77520       3
   77514   77511   77517   77523       3   77514   77511   77517   77568       3
   77511   77517   77523   77526      11   77511   77517   77523   77529      11
   77604   77601   77607   77610       1   77604   77601  -77607   77610       2
   77601   77607   77613   77616       3   77592   77586   77580   77601      11
   77592   77586   77595   77598      85   77589   77586   77580   77601      11
   77589   77586   77595   77598      85   77583   77580   77586   77589      11
   77583   77580   77586   77592      11   77583   77580   77586   77595      80
   77583   77580  -77586   77595       5   77583   77580   77601   77604       4
   77583   77580  -77601   77604       3   77583   77580  -77601   77604      28
   77583   77580   77601   77607       3   77580   77586   77595   77598     126
   77580   77586  -77595   77598     127   77580   77586  -77595   77598     128
   77580   77586  -77595   77598     129   77580   77601   77607   77610       2
   77577   77574   77580   77583       3   77577   77574   77580   77586       3
   77577   77574   77580   77601       3   77574   77580   77586   77589      11
   77574   77580   77586   77592      11   77637   77634   77640   77643       1
   77637   77634  -77640   77643       2   77634   77640   77646   77649       3
   77625   77619   77613   77634      11   77625   77619   77628   77631      85
   77622   77619   77613   77634      11   77622   77619   77628   77631      85
   77616   77613   77619   77622      11   77616   77613   77619   77625      11
   77616   77613   77619   77628      80   77616   77613  -77619   77628       5
   77616   77613   77634   77637       4   77616   77613  -77634   77637       3
   77616   77613  -77634   77637      28   77616   77613   77634   77640       3
   77613   77619   77628   77631     126   77613   77619  -77628   77631     127
   77613   77619  -77628   77631     128   77613   77619  -77628   77631     129
   77613   77634   77640   77643       2   77610   77607   77613   77616       3
   77610   77607   77613   77619       3   77610   77607   77613   77634       3
   77607   77613   77619   77622      11   77607   77613   77619   77625      11
   77673   77670   77676   77679       1   77673   77670  -77676   77679       2
   77670   77676   77682   77685       3   77658   77652   77646   77670      11
   77658   77652   77661   77664       3   77658   77652   77661   77667       3
   77655   77652   77646   77670      11   77655   77652   77661   77664       3
   77655   77652   77661   77667       3   77649   77646   77652   77655      11
   77649   77646   77652   77658      11   77649   77646   77652   77661      11
   77649   77646   77670   77673       4   77649   77646  -77670   77673       3
   77649   77646  -77670   77673      28   77649   77646   77670   77676       3
   77646   77670   77676   77679       2   77643   77640   77646   77649       3
   77643   77640   77646   77652       3   77643   77640   77646   77670       3
   77640   77646   77652   77655      11   77640   77646   77652   77658      11
   77724   77721   77727   77730       1   77724   77721  -77727   77730       2
   77721   77727   77733   77736       3   77721   77727   77733   77739       3
   77712   77709   77715   77718     143   77706   77703   77709   77712     144
   77706   77703   77709   77715     144   77703   77709   77715   77718     143
   77700   77697   77715   77718     145   77700   77703   77709   77712     144
   77697   77700   77703   77706     150   77697   77715   77709   77712     143
   77694   77688   77682   77721      11   77694   77688   77697   77700       3
   77694   77688   77697   77715       3   77691   77688   77682   77721      11
   77691   77688   77697   77700       3   77691   77688   77697   77715       3
   77688   77697   77715   77718     145   77685   77682   77688   77691      11
   77685   77682   77688   77694      11   77685   77682   77688   77697      11
   77685   77682   77721   77724       4   77685   77682  -77721   77724       3
   77685   77682  -77721   77724      28   77685   77682   77721   77727       3
   77682   77721   77727   77730       2   77679   77676   77682   77685       3
   77679   77676   77682   77688       3   77679   77676   77682   77721       3
   77676   77682   77688   77691      11   77676   77682   77688   77694      11
   77745   77742   77748   77751       1   77745   77742  -77748   77751       2
   77742   77748   77754   77757       3   77739   77733   77742   77745       4
   77739   77733  -77742   77745       3   77739   77733  -77742   77745      28
   77739   77733   77742   77748       3   77736   77733   77742   77745       4
   77736   77733  -77742   77745       3   77736   77733  -77742   77745      28
   77736   77733   77742   77748       3   77733   77742   77748   77751       2
   77730   77727   77733   77736       3   77730   77727   77733   77739       3
   77730   77727   77733   77742       3   77796   77793   77799   77802       1
   77796   77793  -77799   77802       2   77793   77799   77805   77808       3
   77775   77769   77778   77781      98   77772   77769   77778   77781      98
   77769   77778   77781   77784      98   77769   77778   77781   77787      98
   77769   77778   77781   77790      98   77766   77760   77754   77793      11
   77766   77760   77769   77772      11   77766   77760   77769   77775      11
   77766   77760   77769   77778      11   77763   77760   77754   77793      11
   77763   77760   77769   77772      11   77763   77760   77769   77775      11
   77763   77760   77769   77778      11   77757   77754   77760   77763      11
   77757   77754   77760   77766      11   77757   77754   77760   77769      11
   77757   77754   77793   77796       4   77757   77754  -77793   77796       3
   77757   77754  -77793   77796      28   77757   77754   77793   77799       3
   77754   77760   77769   77772      11   77754   77760   77769   77775      11
   77754   77793   77799   77802       2   77751   77748   77754   77757       3
   77751   77748   77754   77760       3   77751   77748   77754   77793       3
   77748   77754   77760   77763      11   77748   77754   77760   77766      11
   77868   77865   77871   77874       1   77868   77865  -77871   77874       2
   77865   77871   77877   77880       3   77853   77847   77844   77856      72
   77853   77847  -77844   77856       6   77850   77847   77844   77856      72
   77850   77847  -77844   77856       6   77847   77844   77856   77859      72
   77847   77844  -77856   77859       6   77847   77844   77856   77862      72
   77847   77844  -77856   77862       6   77841   77838   77844   77847      72
   77841   77838  -77844   77847       6   77841   77838   77844   77856      72
   77841   77838  -77844   77856       6   77838   77844   77847   77850      72
   77838   77844  -77847   77850       6   77838   77844   77847   77853      72
   77838   77844  -77847   77853       6   77838   77844   77856   77859      72
   77838   77844  -77856   77859       6   77838   77844   77856   77862      72
   77838   77844  -77856   77862       6   77835   77829   77838   77841       5
   77835   77829   77838   77844       5   77832   77829   77838   77841       5
   77832   77829   77838   77844       5   77826   77820   77829   77832      11
   77826   77820   77829   77835      11   77826   77820   77829   77838      11
   77823   77820   77829   77832      11   77823   77820   77829   77835      11
   77823   77820   77829   77838      11   77820   77829   77838   77841       5
   77817   77811   77805   77865      11   77817   77811   77820   77823      52
   77817   77811   77820   77826      52   77817   77811   77820   77829      57
   77814   77811   77805   77865      11   77814   77811   77820   77823      52
   77814   77811   77820   77826      52   77814   77811   77820   77829      57
   77811   77820   77829   77832      11   77811   77820   77829   77835      11
   77808   77805   77811   77814      11   77808   77805   77811   77817      11
   77808   77805   77811   77820      11   77808   77805   77865   77868       4
   77808   77805  -77865   77868       3   77808   77805  -77865   77868      28
   77808   77805   77865   77871       3   77805   77811   77820   77823      57
   77805   77811   77820   77826      57   77805   77865   77871   77874       2
   77802   77799   77805   77808       3   77802   77799   77805   77811       3
   77802   77799   77805   77865       3   77799   77805   77811   77814      11
   77799   77805   77811   77817      11   77916   77913   77919   77922       1
   77916   77913  -77919   77922       2   77913   77919   77925   77928       3
   77898   77889   77883   77901      57   77895   77889   77883   77901      57
   77892   77889   77883   77901      57   77889   77883   77901   77904      57
   77889   77883   77901   77907      57   77889   77883   77901   77910      57
   77886   77883   77877   77913      11   77886   77883   77889   77892      52
   77886   77883   77889   77895      52   77886   77883   77889   77898      52
   77886   77883   77901   77904      52   77886   77883   77901   77907      52
   77886   77883   77901   77910      52   77880   77877   77883   77886      11
   77880   77877   77883   77889      11   77880   77877   77883   77901      11
   77880   77877   77913   77916       4   77880   77877  -77913   77916       3
   77880   77877  -77913   77916      28   77880   77877   77913   77919       3
   77877   77883   77889   77892      57   77877   77883   77889   77895      57
   77877   77883   77889   77898      57   77877   77883   77901   77904      57
   77877   77883   77901   77907      57   77877   77883   77901   77910      57
   77877   77913   77919   77922       2   77874   77871   77877   77880       3
   77874   77871   77877   77883       3   77874   77871   77877   77913       3
   77871   77877   77883   77886      11   77967   77964   77970   77973       1
   77967   77964  -77970   77973       2   77964   77970   77976   77979       3
   77946   77940   77949   77952      98   77943   77940   77949   77952      98
   77940   77949   77952   77955      98   77940   77949   77952   77958      98
   77940   77949   77952   77961      98   77937   77931   77925   77964      11
   77937   77931   77940   77943      11   77937   77931   77940   77946      11
   77937   77931   77940   77949      11   77934   77931   77925   77964      11
   77934   77931   77940   77943      11   77934   77931   77940   77946      11
   77934   77931   77940   77949      11   77928   77925   77931   77934      11
   77928   77925   77931   77937      11   77928   77925   77931   77940      11
   77928   77925   77964   77967       4   77928   77925  -77964   77967       3
   77928   77925  -77964   77967      28   77928   77925   77964   77970       3
   77925   77931   77940   77943      11   77925   77931   77940   77946      11
   77925   77964   77970   77973       2   77922   77919   77925   77928       3
   77922   77919   77925   77931       3   77922   77919   77925   77964       3
   77919   77925   77931   77934      11   77919   77925   77931   77937      11
   78003   78000   78006   78009       1   78003   78000  -78006   78009       2
   78000   78006   78012   78015       3   77988   77982   77976   78000      11
   77988   77982   77991   77994       3   77988   77982   77991   77997       3
   77985   77982   77976   78000      11   77985   77982   77991   77994       3
   77985   77982   77991   77997       3   77979   77976   77982   77985      11
   77979   77976   77982   77988      11   77979   77976   77982   77991      11
   77979   77976   78000   78003       4   77979   77976  -78000   78003       3
   77979   77976  -78000   78003      28   77979   77976   78000   78006       3
   77976   78000   78006   78009       2   77973   77970   77976   77979       3
   77973   77970   77976   77982       3   77973   77970   77976   78000       3
   77970   77976   77982   77985      11   77970   77976   77982   77988      11
   78033   78030   78036   78039       1   78033   78030  -78036   78039       2
   78030   78036   78042   78045       3   78027   78018   78012   78030      11
   78024   78018   78012   78030      11   78021   78018   78012   78030      11
   78015   78012   78018   78021      11   78015   78012   78018   78024      11
   78015   78012   78018   78027      11   78015   78012   78030   78033       4
   78015   78012  -78030   78033       3   78015   78012  -78030   78033      28
   78015   78012   78030   78036       3   78012   78030   78036   78039       2
   78009   78006   78012   78015       3   78009   78006   78012   78018       3
   78009   78006   78012   78030       3   78006   78012   78018   78021      11
   78006   78012   78018   78024      11   78006   78012   78018   78027      11
   78066   78063   78069   78072       1   78066   78063  -78069   78072       2
   78063   78069   78075   78078       3   78054   78048   78042   78063      11
   78054   78048   78057   78060      85   78051   78048   78042   78063      11
   78051   78048   78057   78060      85   78045   78042   78048   78051      11
   78045   78042   78048   78054      11   78045   78042   78048   78057      80
   78045   78042  -78048   78057       5   78045   78042   78063   78066       4
   78045   78042  -78063   78066       3   78045   78042  -78063   78066      28
   78045   78042   78063   78069       3   78042   78048   78057   78060     126
   78042   78048  -78057   78060     127   78042   78048  -78057   78060     128
   78042   78048  -78057   78060     129   78042   78063   78069   78072       2
   78039   78036   78042   78045       3   78039   78036   78042   78048       3
   78039   78036   78042   78063       3   78036   78042   78048   78051      11
   78036   78042   78048   78054      11   78114   78111   78117   78120       1
   78114   78111  -78117   78120       2   78111   78117   78123   78126       3
   78096   78087   78081   78099      57   78093   78087   78081   78099      57
   78090   78087   78081   78099      57   78087   78081   78099   78102      57
   78087   78081   78099   78105      57   78087   78081   78099   78108      57
   78084   78081   78075   78111      11   78084   78081   78087   78090      52
   78084   78081   78087   78093      52   78084   78081   78087   78096      52
   78084   78081   78099   78102      52   78084   78081   78099   78105      52
   78084   78081   78099   78108      52   78078   78075   78081   78084      11
   78078   78075   78081   78087      11   78078   78075   78081   78099      11
   78078   78075   78111   78114       4   78078   78075  -78111   78114       3
   78078   78075  -78111   78114      28   78078   78075   78111   78117       3
   78075   78081   78087   78090      57   78075   78081   78087   78093      57
   78075   78081   78087   78096      57   78075   78081   78099   78102      57
   78075   78081   78099   78105      57   78075   78081   78099   78108      57
   78075   78111   78117   78120       2   78072   78069   78075   78078       3
   78072   78069   78075   78081       3   78072   78069   78075   78111       3
   78069   78075   78081   78084      11   78171   78168   78174   78177       1
   78171   78168  -78174   78177       2   78168   78174   78180   78183       3
   78153   78144   78138   78156      57   78150   78144   78138   78156      57
   78147   78144   78138   78156      57   78144   78138   78156   78159      57
   78144   78138   78156   78162      57   78144   78138   78156   78165      57
   78141   78138   78144   78147      52   78141   78138   78144   78150      52
   78141   78138   78144   78153      52   78141   78138   78156   78159      52
   78141   78138   78156   78162      52   78141   78138   78156   78165      52
   78135   78129   78123   78168      11   78135   78129   78138   78141      52
   78135   78129   78138   78144      57   78135   78129   78138   78156      57
   78132   78129   78123   78168      11   78132   78129   78138   78141      52
   78132   78129   78138   78144      57   78132   78129   78138   78156      57
   78129   78138   78144   78147      57   78129   78138   78144   78150      57
   78129   78138   78144   78153      57   78129   78138   78156   78159      57
   78129   78138   78156   78162      57   78129   78138   78156   78165      57
   78126   78123   78129   78132      11   78126   78123   78129   78135      11
   78126   78123   78129   78138      11   78126   78123   78168   78171       4
   78126   78123  -78168   78171       3   78126   78123  -78168   78171      28
   78126   78123   78168   78174       3   78123   78129   78138   78141      57
   78123   78168   78174   78177       2   78120   78117   78123   78126       3
   78120   78117   78123   78129       3   78120   78117   78123   78168       3
   78117   78123   78129   78132      11   78117   78123   78129   78135      11
   78228   78225   78231   78234       1   78228   78225  -78231   78234       2
   78225   78231   78237   78240       3   78210   78201   78195   78213      57
   78207   78201   78195   78213      57   78204   78201   78195   78213      57
   78201   78195   78213   78216      57   78201   78195   78213   78219      57
   78201   78195   78213   78222      57   78198   78195   78201   78204      52
   78198   78195   78201   78207      52   78198   78195   78201   78210      52
   78198   78195   78213   78216      52   78198   78195   78213   78219      52
   78198   78195   78213   78222      52   78192   78186   78180   78225      11
   78192   78186   78195   78198      52   78192   78186   78195   78201      57
   78192   78186   78195   78213      57   78189   78186   78180   78225      11
   78189   78186   78195   78198      52   78189   78186   78195   78201      57
   78189   78186   78195   78213      57   78186   78195   78201   78204      57
   78186   78195   78201   78207      57   78186   78195   78201   78210      57
   78186   78195   78213   78216      57   78186   78195   78213   78219      57
   78186   78195   78213   78222      57   78183   78180   78186   78189      11
   78183   78180   78186   78192      11   78183   78180   78186   78195      11
   78183   78180   78225   78228       4   78183   78180  -78225   78228       3
   78183   78180  -78225   78228      28   78183   78180   78225   78231       3
   78180   78186   78195   78198      57   78180   78225   78231   78234       2
   78177   78174   78180   78183       3   78177   78174   78180   78186       3
   78177   78174   78180   78225       3   78174   78180   78186   78189      11
   78174   78180   78186   78192      11   78273   78270   78276   78279       1
   78273   78270  -78276   78279       2   78270   78276   78282   78285       3
   78258   78252   78261   78264       3   78258   78252   78261   78267       3
   78255   78252   78261   78264       3   78255   78252   78261   78267       3
   78249   78243   78237   78270      11   78249   78243   78252   78255      52
   78249   78243   78252   78258      52   78249   78243   78252   78261      11
   78246   78243   78237   78270      11   78246   78243   78252   78255      52
   78246   78243   78252   78258      52   78246   78243   78252   78261      11
   78240   78237   78243   78246      11   78240   78237   78243   78249      11
   78240   78237   78243   78252      11   78240   78237   78270   78273       4
   78240   78237  -78270   78273       3   78240   78237  -78270   78273      28
   78240   78237   78270   78276       3   78237   78243   78252   78255      57
   78237   78243   78252   78258      57   78237   78270   78276   78279       2
   78234   78231   78237   78240       3   78234   78231   78237   78243       3
   78234   78231   78237   78270       3   78231   78237   78243   78246      11
   78231   78237   78243   78249      11   78303   78300   78306   78309       1
   78303   78300  -78306   78309       2   78300   78306   78312   78315       3
   78297   78288   78282   78300      11   78294   78288   78282   78300      11
   78291   78288   78282   78300      11   78285   78282   78288   78291      11
   78285   78282   78288   78294      11   78285   78282   78288   78297      11
   78285   78282   78300   78303       4   78285   78282  -78300   78303       3
   78285   78282  -78300   78303      28   78285   78282   78300   78306       3
   78282   78300   78306   78309       2   78279   78276   78282   78285       3
   78279   78276   78282   78288       3   78279   78276   78282   78300       3
   78276   78282   78288   78291      11   78276   78282   78288   78294      11
   78276   78282   78288   78297      11   78336   78333   78339   78342       1
   78336   78333  -78339   78342       2   78333   78339   78345   78348       3
   78324   78318   78312   78333      11   78324   78318   78327   78330      85
   78321   78318   78312   78333      11   78321   78318   78327   78330      85
   78315   78312   78318   78321      11   78315   78312   78318   78324      11
   78315   78312   78318   78327      80   78315   78312  -78318   78327       5
   78315   78312   78333   78336       4   78315   78312  -78333   78336       3
   78315   78312  -78333   78336      28   78315   78312   78333   78339       3
   78312   78318   78327   78330     126   78312   78318  -78327   78330     127
   78312   78318  -78327   78330     128   78312   78318  -78327   78330     129
   78312   78333   78339   78342       2   78309   78306   78312   78315       3
   78309   78306   78312   78318       3   78309   78306   78312   78333       3
   78306   78312   78318   78321      11   78306   78312   78318   78324      11
   78387   78384   78390   78393       1   78387   78384  -78390   78393       2
   78384   78390   78396   78399       3   78384   78390   78396   78402       3
   78372   78369   78375   78378       1   78372   78369  -78375   78378       2
   78372   78369   78375   78381       1   78372   78369  -78375   78381       2
   78366   78360   78369   78372      12   78366   78360  -78369   78372       3
   78366   78360  -78369   78372      13   78366   78360   78369   78375       3
   78363   78360   78369   78372      12   78363   78360  -78369   78372       3
   78363   78360  -78369   78372      13   78363   78360   78369   78375       3
   78360   78369   78375   78378       2   78360   78369   78375   78381       2
   78357   78351   78345   78384      11   78357   78351   78360   78363      52
   78357   78351   78360   78366      52   78357   78351   78360   78369      11
   78354   78351   78345   78384      11   78354   78351   78360   78363      52
   78354   78351   78360   78366      52   78354   78351   78360   78369      11
   78348   78345   78351   78354      11   78348   78345   78351   78357      11
   78348   78345   78351   78360      11   78348   78345   78384   78387       4
   78348   78345  -78384   78387       3   78348   78345  -78384   78387      28
   78348   78345   78384   78390       3   78345   78351   78360   78363      57
   78345   78351   78360   78366      57   78345   78384   78390   78393       2
   78342   78339   78345   78348       3   78342   78339   78345   78351       3
   78342   78339   78345   78384       3   78339   78345   78351   78354      11
   78339   78345   78351   78357      11   78408   78405   78411   78414       1
   78408   78405  -78411   78414       2   78405   78411   78417   78420       3
   78405   78411   78417   78423       3   78402   78396   78405   78408       4
   78402   78396  -78405   78408       3   78402   78396  -78405   78408      28
   78402   78396   78405   78411       3   78399   78396   78405   78408       4
   78399   78396  -78405   78408       3   78399   78396  -78405   78408      28
   78399   78396   78405   78411       3   78396   78405   78411   78414       2
   78393   78390   78396   78399       3   78393   78390   78396   78402       3
   78393   78390   78396   78405       3   78429   78426   78432   78435       1
   78429   78426  -78432   78435       2   78426   78432   78438   78441       3
   78423   78417   78426   78429       4   78423   78417  -78426   78429       3
   78423   78417  -78426   78429      28   78423   78417   78426   78432       3
   78420   78417   78426   78429       4   78420   78417  -78426   78429       3
   78420   78417  -78426   78429      28   78420   78417   78426   78432       3
   78417   78426   78432   78435       2   78414   78411   78417   78420       3
   78414   78411   78417   78423       3   78414   78411   78417   78426       3
   78471   78468   78474   78477       1   78471   78468  -78474   78477       2
   78468   78474   78480   78483       3   78459   78450   78444   78462      80
   78459   78450  -78444   78462       5   78456   78450   78444   78462      80
   78456   78450  -78444   78462       5   78453   78450   78444   78462      80
   78453   78450  -78444   78462       5   78450   78444   78462   78465      81
   78450   78444  -78462   78465      82   78450   78444  -78462   78465      83
   78450   78444  -78462   78465      84   78447   78444   78438   78468      11
   78447   78444   78450   78453      11   78447   78444   78450   78456      11
   78447   78444   78450   78459      11   78447   78444   78462   78465      85
   78441   78438   78444   78447      11   78441   78438   78444   78450      11
   78441   78438   78444   78462      80   78441   78438  -78444   78462       5
   78441   78438   78468   78471       4   78441   78438  -78468   78471       3
   78441   78438  -78468   78471      28   78441   78438   78468   78474       3
   78438   78444   78450   78453      57   78438   78444   78450   78456      57
   78438   78444   78450   78459      57   78438   78444   78462   78465      86
   78438   78444  -78462   78465      87   78438   78444  -78462   78465      83
   78438   78444  -78462   78465      88   78438   78468   78474   78477       2
   78435   78432   78438   78441       3   78435   78432   78438   78444       3
   78435   78432   78438   78468       3   78432   78438   78444   78447      11
   78531   78528   78534   78537       1   78531   78528  -78534   78537       2
   78528   78534   78540   78543       3   78519   78516   78522   78525      36
   78513   78510   78516   78519      36   78513   78510   78516   78522      36
   78510   78516   78522   78525      36   78507   78504   78510   78513      36
   78507   78504   78510   78516      36   78504   78510   78516   78519      36
   78501   78498   78495   78522      36   78501   78498   78504   78507      36
   78501   78498   78504   78510      36   78498   78495   78522   78525      36
   78498   78504   78510   78513      36   78495   78498   78504   78507      36
   78495   78522   78516   78519      36   78492   78486   78480   78528      11
   78492   78486   78495   78498       3   78492   78486   78495   78522       3
   78489   78486   78480   78528      11   78489   78486   78495   78498       3
   78489   78486   78495   78522       3   78486   78495   78498   78501      36
   78486   78495   78522   78525      36   78483   78480   78486   78489      11
   78483   78480   78486   78492      11   78483   78480   78486   78495      11
   78483   78480   78528   78531       4   78483   78480  -78528   78531       3
   78483   78480  -78528   78531      28   78483   78480   78528   78534       3
   78480   78528   78534   78537       2   78477   78474   78480   78483       3
   78477   78474   78480   78486       3   78477   78474   78480   78528       3
   78474   78480   78486   78489      11   78474   78480   78486   78492      11
   78573   78570   78576   78579       1   78573   78570  -78576   78579       2
   78570   78576   78582   78585       3   78561   78552   78546   78564      80
   78561   78552  -78546   78564       5   78558   78552   78546   78564      80
   78558   78552  -78546   78564       5   78555   78552   78546   78564      80
   78555   78552  -78546   78564       5   78552   78546   78564   78567      81
   78552   78546  -78564   78567      82   78552   78546  -78564   78567      83
   78552   78546  -78564   78567      84   78549   78546   78540   78570      11
   78549   78546   78552   78555      11   78549   78546   78552   78558      11
   78549   78546   78552   78561      11   78549   78546   78564   78567      85
   78543   78540   78546   78549      11   78543   78540   78546   78552      11
   78543   78540   78546   78564      80   78543   78540  -78546   78564       5
   78543   78540   78570   78573       4   78543   78540  -78570   78573       3
   78543   78540  -78570   78573      28   78543   78540   78570   78576       3
   78540   78546   78552   78555      57   78540   78546   78552   78558      57
   78540   78546   78552   78561      57   78540   78546   78564   78567      86
   78540   78546  -78564   78567      87   78540   78546  -78564   78567      83
   78540   78546  -78564   78567      88   78540   78570   78576   78579       2
   78537   78534   78540   78543       3   78537   78534   78540   78546       3
   78537   78534   78540   78570       3   78534   78540   78546   78549      11
   78606   78603   78609   78612       1   78606   78603  -78609   78612       2
   78603   78609   78615   78618       3   78594   78588   78582   78603      11
   78594   78588   78597   78600     161   78591   78588   78582   78603      11
   78591   78588   78597   78600     161   78585   78582   78588   78591      11
   78585   78582   78588   78594      11   78585   78582   78588   78597      11
   78585   78582   78603   78606       4   78585   78582  -78603   78606       3
   78585   78582  -78603   78606      28   78585   78582   78603   78609       3
   78582   78588   78597   78600     162   78582   78588  -78597   78600     163
   78582   78588  -78597   78600     164   78582   78588  -78597   78600     165
   78582   78603   78609   78612       2   78579   78576   78582   78585       3
   78579   78576   78582   78588       3   78579   78576   78582   78603       3
   78576   78582   78588   78591      11   78576   78582   78588   78594      11
   78642   78639   78645   78648       1   78642   78639  -78645   78648       2
   78639   78645   78651   78654       3   78627   78621   78615   78639      11
   78627   78621   78630   78633       3   78627   78621   78630   78636       3
   78624   78621   78615   78639      11   78624   78621   78630   78633       3
   78624   78621   78630   78636       3   78618   78615   78621   78624      11
   78618   78615   78621   78627      11   78618   78615   78621   78630      11
   78618   78615   78639   78642       4   78618   78615  -78639   78642       3
   78618   78615  -78639   78642      28   78618   78615   78639   78645       3
   78615   78639   78645   78648       2   78612   78609   78615   78618       3
   78612   78609   78615   78621       3   78612   78609   78615   78639       3
   78609   78615   78621   78624      11   78609   78615   78621   78627      11
   78684   78681   78687   78690       1   78684   78681  -78687   78690       2
   78681   78687   78693   78696       3   78669   78666   78672   78675       1
   78669   78666  -78672   78675       2   78669   78666   78672   78678       1
   78669   78666  -78672   78678       2   78663   78657   78651   78681      11
   78663   78657   78666   78669      12   78663   78657  -78666   78669       3
   78663   78657  -78666   78669      13   78663   78657   78666   78672       3
   78660   78657   78651   78681      11   78660   78657   78666   78669      12
   78660   78657  -78666   78669       3   78660   78657  -78666   78669      13
   78660   78657   78666   78672       3   78657   78666   78672   78675       2
   78657   78666   78672   78678       2   78654   78651   78657   78660      11
   78654   78651   78657   78663      11   78654   78651   78657   78666      11
   78654   78651   78681   78684       4   78654   78651  -78681   78684       3
   78654   78651  -78681   78684      28   78654   78651   78681   78687       3
   78651   78681   78687   78690       2   78648   78645   78651   78654       3
   78648   78645   78651   78657       3   78648   78645   78651   78681       3
   78645   78651   78657   78660      11   78645   78651   78657   78663      11
   78741   78738   78744   78747       1   78741   78738  -78744   78747       2
   78738   78744   78750   78753       3   78723   78717   78726   78729      52
   78723   78717   78726   78732      52   78723   78717   78726   78735      52
   78720   78717   78726   78729      52   78720   78717   78726   78732      52
   78720   78717   78726   78735      52   78714   78705   78699   78717      57
   78711   78705   78699   78717      57   78708   78705   78699   78717      57
   78705   78699   78717   78720      57   78705   78699   78717   78723      57
   78702   78699   78693   78738      11   78702   78699   78705   78708      52
   78702   78699   78705   78711      52   78702   78699   78705   78714      52
   78702   78699   78717   78720      52   78702   78699   78717   78723      52
   78702   78699   78717   78726      57   78699   78717   78726   78729      57
   78699   78717   78726   78732      57   78699   78717   78726   78735      57
   78696   78693   78699   78702      11   78696   78693   78699   78705      11
   78696   78693   78699   78717      11   78696   78693   78738   78741       4
   78696   78693  -78738   78741       3   78696   78693  -78738   78741      28
   78696   78693   78738   78744       3   78693   78699   78705   78708      57
   78693   78699   78705   78711      57   78693   78699   78705   78714      57
   78693   78699   78717   78720      57   78693   78699   78717   78723      57
   78693   78738   78744   78747       2   78690   78687   78693   78696       3
   78690   78687   78693   78699       3   78690   78687   78693   78738       3
   78687   78693   78699   78702      11   78783   78780   78786   78789       1
   78783   78780  -78786   78789       2   78780   78786   78792   78795       3
   78768   78765   78771   78774       1   78768   78765  -78771   78774       2
   78768   78765   78771   78777       1   78768   78765  -78771   78777       2
   78762   78756   78750   78780      11   78762   78756   78765   78768      12
   78762   78756  -78765   78768       3   78762   78756  -78765   78768      13
   78762   78756   78765   78771       3   78759   78756   78750   78780      11
   78759   78756   78765   78768      12   78759   78756  -78765   78768       3
   78759   78756  -78765   78768      13   78759   78756   78765   78771       3
   78756   78765   78771   78774       2   78756   78765   78771   78777       2
   78753   78750   78756   78759      11   78753   78750   78756   78762      11
   78753   78750   78756   78765      11   78753   78750   78780   78783       4
   78753   78750  -78780   78783       3   78753   78750  -78780   78783      28
   78753   78750   78780   78786       3   78750   78780   78786   78789       2
   78747   78744   78750   78753       3   78747   78744   78750   78756       3
   78747   78744   78750   78780       3   78744   78750   78756   78759      11
   78744   78750   78756   78762      11   78813   78810   78816   78819       1
   78813   78810  -78816   78819       2   78810   78816   78822   78825       3
   78807   78798   78792   78810      11   78804   78798   78792   78810      11
   78801   78798   78792   78810      11   78795   78792   78798   78801      11
   78795   78792   78798   78804      11   78795   78792   78798   78807      11
   78795   78792   78810   78813       4   78795   78792  -78810   78813       3
   78795   78792  -78810   78813      28   78795   78792   78810   78816       3
   78792   78810   78816   78819       2   78789   78786   78792   78795       3
   78789   78786   78792   78798       3   78789   78786   78792   78810       3
   78786   78792   78798   78801      11   78786   78792   78798   78804      11
   78786   78792   78798   78807      11   78849   78846   78852   78855       1
   78849   78846  -78852   78855       2   78846   78852   78858   78861       3
   78834   78828   78822   78846      11   78834   78828   78837   78840       3
   78834   78828   78837   78843       3   78831   78828   78822   78846      11
   78831   78828   78837   78840       3   78831   78828   78837   78843       3
   78825   78822   78828   78831      11   78825   78822   78828   78834      11
   78825   78822   78828   78837      11   78825   78822   78846   78849       4
   78825   78822  -78846   78849       3   78825   78822  -78846   78849      28
   78825   78822   78846   78852       3   78822   78846   78852   78855       2
   78819   78816   78822   78825       3   78819   78816   78822   78828       3
   78819   78816   78822   78846       3   78816   78822   78828   78831      11
   78816   78822   78828   78834      11   78891   78888   78894   78897       1
   78891   78888  -78894   78897       2   78888   78894   78900   78903       3
   78876   78873   78879   78882       1   78876   78873  -78879   78882       2
   78876   78873   78879   78885       1   78876   78873  -78879   78885       2
   78870   78864   78858   78888      11   78870   78864   78873   78876      12
   78870   78864  -78873   78876       3   78870   78864  -78873   78876      13
   78870   78864   78873   78879       3   78867   78864   78858   78888      11
   78867   78864   78873   78876      12   78867   78864  -78873   78876       3
   78867   78864  -78873   78876      13   78867   78864   78873   78879       3
   78864   78873   78879   78882       2   78864   78873   78879   78885       2
   78861   78858   78864   78867      11   78861   78858   78864   78870      11
   78861   78858   78864   78873      11   78861   78858   78888   78891       4
   78861   78858  -78888   78891       3   78861   78858  -78888   78891      28
   78861   78858   78888   78894       3   78858   78888   78894   78897       2
   78855   78852   78858   78861       3   78855   78852   78858   78864       3
   78855   78852   78858   78888       3   78852   78858   78864   78867      11
   78852   78858   78864   78870      11   78948   78945   78951   78954       1
   78948   78945  -78951   78954       2   78945   78951   78957   78960       3
   78930   78921   78915   78933      57   78927   78921   78915   78933      57
   78924   78921   78915   78933      57   78921   78915   78933   78936      57
   78921   78915   78933   78939      57   78921   78915   78933   78942      57
   78918   78915   78921   78924      52   78918   78915   78921   78927      52
   78918   78915   78921   78930      52   78918   78915   78933   78936      52
   78918   78915   78933   78939      52   78918   78915   78933   78942      52
   78912   78906   78900   78945      11   78912   78906   78915   78918      52
   78912   78906   78915   78921      57   78912   78906   78915   78933      57
   78909   78906   78900   78945      11   78909   78906   78915   78918      52
   78909   78906   78915   78921      57   78909   78906   78915   78933      57
   78906   78915   78921   78924      57   78906   78915   78921   78927      57
   78906   78915   78921   78930      57   78906   78915   78933   78936      57
   78906   78915   78933   78939      57   78906   78915   78933   78942      57
   78903   78900   78906   78909      11   78903   78900   78906   78912      11
   78903   78900   78906   78915      11   78903   78900   78945   78948       4
   78903   78900  -78945   78948       3   78903   78900  -78945   78948      28
   78903   78900   78945   78951       3   78900   78906   78915   78918      57
   78900   78945   78951   78954       2   78897   78894   78900   78903       3
   78897   78894   78900   78906       3   78897   78894   78900   78945       3
   78894   78900   78906   78909      11   78894   78900   78906   78912      11
   78978   78975   78981   78984       1   78978   78975  -78981   78984       2
   78975   78981   78987   78990       3   78972   78963   78957   78975      11
   78969   78963   78957   78975      11   78966   78963   78957   78975      11
   78960   78957   78963   78966      11   78960   78957   78963   78969      11
   78960   78957   78963   78972      11   78960   78957   78975   78978       4
   78960   78957  -78975   78978       3   78960   78957  -78975   78978      28
   78960   78957   78975   78981       3   78957   78975   78981   78984       2
   78954   78951   78957   78960       3   78954   78951   78957   78963       3
   78954   78951   78957   78975       3   78951   78957   78963   78966      11
   78951   78957   78963   78969      11   78951   78957   78963   78972      11
   79035   79032   79038   79041       1   79035   79032  -79038   79041       2
   79032   79038   79044   79047       3   79017   79008   79002   79020      57
   79014   79008   79002   79020      57   79011   79008   79002   79020      57
   79008   79002   79020   79023      57   79008   79002   79020   79026      57
   79008   79002   79020   79029      57   79005   79002   79008   79011      52
   79005   79002   79008   79014      52   79005   79002   79008   79017      52
   79005   79002   79020   79023      52   79005   79002   79020   79026      52
   79005   79002   79020   79029      52   78999   78993   78987   79032      11
   78999   78993   79002   79005      52   78999   78993   79002   79008      57
   78999   78993   79002   79020      57   78996   78993   78987   79032      11
   78996   78993   79002   79005      52   78996   78993   79002   79008      57
   78996   78993   79002   79020      57   78993   79002   79008   79011      57
   78993   79002   79008   79014      57   78993   79002   79008   79017      57
   78993   79002   79020   79023      57   78993   79002   79020   79026      57
   78993   79002   79020   79029      57   78990   78987   78993   78996      11
   78990   78987   78993   78999      11   78990   78987   78993   79002      11
   78990   78987   79032   79035       4   78990   78987  -79032   79035       3
   78990   78987  -79032   79035      28   78990   78987   79032   79038       3
   78987   78993   79002   79005      57   78987   79032   79038   79041       2
   78984   78981   78987   78990       3   78984   78981   78987   78993       3
   78984   78981   78987   79032       3   78981   78987   78993   78996      11
   78981   78987   78993   78999      11   79107   79104   79110   79113       1
   79107   79104  -79110   79113       2   79104   79110   79116   79119       3
   79092   79089   79095   79098      36   79092   79089   79095   79101      36
   79086   79083   79089   79092      36   79086   79083   79089   79095      36
   79083   79089   79095   79098      36   79080   79077   79074   79101      36
   79080   79077   79083   79086      36   79080   79077   79083   79089      36
   79077   79083   79089   79092      36   79074   79077   79083   79086      36
   79074   79101   79095   79098     170   79071   79068   79074   79077     171
   79071   79068   79074   79101     171   79068   79074   79077   79080      36
   79065   79062   79059   79101     172   79065   79062   79068   79071     143
   79065   79062   79068   79074     143   79059   79062   79068   79071     143
   79059   79101   79095   79098     170   79056   79050   79044   79104      11
   79056   79050   79059   79062       3   79056   79050   79059   79101       3
   79053   79050   79044   79104      11   79053   79050   79059   79062       3
   79053   79050   79059   79101       3   79050   79059   79062   79065     172
   79047   79044   79050   79053      11   79047   79044   79050   79056      11
   79047   79044   79050   79059      11   79047   79044   79104   79107       4
   79047   79044  -79104   79107       3   79047   79044  -79104   79107      28
   79047   79044   79104   79110       3   79044   79104   79110   79113       2
   79041   79038   79044   79047       3   79041   79038   79044   79050       3
   79041   79038   79044   79104       3   79038   79044   79050   79053      11
   79038   79044   79050   79056      11   79167   79164   79170   79173       1
   79167   79164  -79170   79173       2   79164   79170   79176   79179       3
   79155   79152   79158   79161      36   79149   79146   79152   79155      36
   79149   79146   79152   79158      36   79146   79152   79158   79161      36
   79143   79140   79146   79149      36   79143   79140   79146   79152      36
   79140   79146   79152   79155      36   79137   79134   79131   79158      36
   79137   79134   79140   79143      36   79137   79134   79140   79146      36
   79134   79131   79158   79161      36   79134   79140   79146   79149      36
   79131   79134   79140   79143      36   79131   79158   79152   79155      36
   79128   79122   79116   79164      11   79128   79122   79131   79134       3
   79128   79122   79131   79158       3   79125   79122   79116   79164      11
   79125   79122   79131   79134       3   79125   79122   79131   79158       3
   79122   79131   79134   79137      36   79122   79131   79158   79161      36
   79119   79116   79122   79125      11   79119   79116   79122   79128      11
   79119   79116   79122   79131      11   79119   79116   79164   79167       4
   79119   79116  -79164   79167       3   79119   79116  -79164   79167      28
   79119   79116   79164   79170       3   79116   79164   79170   79173       2
   79113   79110   79116   79119       3   79113   79110   79116   79122       3
   79113   79110   79116   79164       3   79110   79116   79122   79125      11
   79110   79116   79122   79128      11   79224   79221   79227   79230       1
   79224   79221  -79227   79230       2   79221   79227   79233   79236       3
   79221   79227   79233   79239       3   79206   79197   79191   79209      57
   79203   79197   79191   79209      57   79200   79197   79191   79209      57
   79197   79191   79209   79212      57   79197   79191   79209   79215      57
   79197   79191   79209   79218      57   79194   79191   79197   79200      52
   79194   79191   79197   79203      52   79194   79191   79197   79206      52
   79194   79191   79209   79212      52   79194   79191   79209   79215      52
   79194   79191   79209   79218      52   79188   79182   79176   79221      11
   79188   79182   79191   79194      52   79188   79182   79191   79197      57
   79188   79182   79191   79209      57   79185   79182   79176   79221      11
   79185   79182   79191   79194      52   79185   79182   79191   79197      57
   79185   79182   79191   79209      57   79182   79191   79197   79200      57
   79182   79191   79197   79203      57   79182   79191   79197   79206      57
   79182   79191   79209   79212      57   79182   79191   79209   79215      57
   79182   79191   79209   79218      57   79179   79176   79182   79185      11
   79179   79176   79182   79188      11   79179   79176   79182   79191      11
   79179   79176   79221   79224       4   79179   79176  -79221   79224       3
   79179   79176  -79221   79224      28   79179   79176   79221   79227       3
   79176   79182   79191   79194      57   79176   79221   79227   79230       2
   79173   79170   79176   79179       3   79173   79170   79176   79182       3
   79173   79170   79176   79221       3   79170   79176   79182   79185      11
   79170   79176   79182   79188      11   79245   79242   79248   79251       1
   79245   79242  -79248   79251       2   79242   79248   79254   79257       3
   79239   79233   79242   79245       4   79239   79233  -79242   79245       3
   79239   79233  -79242   79245      28   79239   79233   79242   79248       3
   79236   79233   79242   79245       4   79236   79233  -79242   79245       3
   79236   79233  -79242   79245      28   79236   79233   79242   79248       3
   79233   79242   79248   79251       2   79230   79227   79233   79236       3
   79230   79227   79233   79239       3   79230   79227   79233   79242       3
   79290   79287   79293   79296       1   79290   79287  -79293   79296       2
   79287   79293   79299   79302       3   79275   79269   79278   79281       3
   79275   79269   79278   79284       3   79272   79269   79278   79281       3
   79272   79269   79278   79284       3   79266   79260   79254   79287      11
   79266   79260   79269   79272      52   79266   79260   79269   79275      52
   79266   79260   79269   79278      11   79263   79260   79254   79287      11
   79263   79260   79269   79272      52   79263   79260   79269   79275      52
   79263   79260   79269   79278      11   79257   79254   79260   79263      11
   79257   79254   79260   79266      11   79257   79254   79260   79269      11
   79257   79254   79287   79290       4   79257   79254  -79287   79290       3
   79257   79254  -79287   79290      28   79257   79254   79287   79293       3
   79254   79260   79269   79272      57   79254   79260   79269   79275      57
   79254   79287   79293   79296       2   79251   79248   79254   79257       3
   79251   79248   79254   79260       3   79251   79248   79254   79287       3
   79248   79254   79260   79263      11   79248   79254   79260   79266      11
   79338   79335   79341   79344       1   79338   79335  -79341   79344       2
   79335   79341   79347   79350       3   79320   79311   79305   79323      57
   79317   79311   79305   79323      57   79314   79311   79305   79323      57
   79311   79305   79323   79326      57   79311   79305   79323   79329      57
   79311   79305   79323   79332      57   79308   79305   79299   79335      11
   79308   79305   79311   79314      52   79308   79305   79311   79317      52
   79308   79305   79311   79320      52   79308   79305   79323   79326      52
   79308   79305   79323   79329      52   79308   79305   79323   79332      52
   79302   79299   79305   79308      11   79302   79299   79305   79311      11
   79302   79299   79305   79323      11   79302   79299   79335   79338       4
   79302   79299  -79335   79338       3   79302   79299  -79335   79338      28
   79302   79299   79335   79341       3   79299   79305   79311   79314      57
   79299   79305   79311   79317      57   79299   79305   79311   79320      57
   79299   79305   79323   79326      57   79299   79305   79323   79329      57
   79299   79305   79323   79332      57   79299   79335   79341   79344       2
   79296   79293   79299   79302       3   79296   79293   79299   79305       3
   79296   79293   79299   79335       3   79293   79299   79305   79308      11
   79371   79368   79374   79377       1   79371   79368  -79374   79377       2
   79368   79374   79380   79383       3   79359   79353   79347   79368      11
   79359   79353   79362   79365      85   79356   79353   79347   79368      11
   79356   79353   79362   79365      85   79350   79347   79353   79356      11
   79350   79347   79353   79359      11   79350   79347   79353   79362      80
   79350   79347  -79353   79362       5   79350   79347   79368   79371       4
   79350   79347  -79368   79371       3   79350   79347  -79368   79371      28
   79350   79347   79368   79374       3   79347   79353   79362   79365     126
   79347   79353  -79362   79365     127   79347   79353  -79362   79365     128
   79347   79353  -79362   79365     129   79347   79368   79374   79377       2
   79344   79341   79347   79350       3   79344   79341   79347   79353       3
   79344   79341   79347   79368       3   79341   79347   79353   79356      11
   79341   79347   79353   79359      11   79413   79410   79416   79419       1
   79413   79410  -79416   79419       2   79410   79416   79422   79425       3
   79398   79395   79401   79404       1   79398   79395  -79401   79404       2
   79398   79395   79401   79407       1   79398   79395  -79401   79407       2
   79392   79386   79380   79410      11   79392   79386   79395   79398      12
   79392   79386  -79395   79398       3   79392   79386  -79395   79398      13
   79392   79386   79395   79401       3   79389   79386   79380   79410      11
   79389   79386   79395   79398      12   79389   79386  -79395   79398       3
   79389   79386  -79395   79398      13   79389   79386   79395   79401       3
   79386   79395   79401   79404       2   79386   79395   79401   79407       2
   79383   79380   79386   79389      11   79383   79380   79386   79392      11
   79383   79380   79386   79395      11   79383   79380   79410   79413       4
   79383   79380  -79410   79413       3   79383   79380  -79410   79413      28
   79383   79380   79410   79416       3   79380   79410   79416   79419       2
   79377   79374   79380   79383       3   79377   79374   79380   79386       3
   79377   79374   79380   79410       3   79374   79380   79386   79389      11
   79374   79380   79386   79392      11   79455   79452   79458   79461       1
   79455   79452  -79458   79461       2   79452   79458   79464   79467       3
   79443   79434   79428   79446      80   79443   79434  -79428   79446       5
   79440   79434   79428   79446      80   79440   79434  -79428   79446       5
   79437   79434   79428   79446      80   79437   79434  -79428   79446       5
   79434   79428   79446   79449      81   79434   79428  -79446   79449      82
   79434   79428  -79446   79449      83   79434   79428  -79446   79449      84
   79431   79428   79422   79452      11   79431   79428   79434   79437      11
   79431   79428   79434   79440      11   79431   79428   79434   79443      11
   79431   79428   79446   79449      85   79425   79422   79428   79431      11
   79425   79422   79428   79434      11   79425   79422   79428   79446      80
   79425   79422  -79428   79446       5   79425   79422   79452   79455       4
   79425   79422  -79452   79455       3   79425   79422  -79452   79455      28
   79425   79422   79452   79458       3   79422   79428   79434   79437      57
   79422   79428   79434   79440      57   79422   79428   79434   79443      57
   79422   79428   79446   79449      86   79422   79428  -79446   79449      87
   79422   79428  -79446   79449      83   79422   79428  -79446   79449      88
   79422   79452   79458   79461       2   79419   79416   79422   79425       3
   79419   79416   79422   79428       3   79419   79416   79422   79452       3
   79416   79422   79428   79431      11   79497   79494   79500   79503       1
   79497   79494  -79500   79503       2   79494   79500   79506   79509       3
   79485   79476   79470   79488      80   79485   79476  -79470   79488       5
   79482   79476   79470   79488      80   79482   79476  -79470   79488       5
   79479   79476   79470   79488      80   79479   79476  -79470   79488       5
   79476   79470   79488   79491      81   79476   79470  -79488   79491      82
   79476   79470  -79488   79491      83   79476   79470  -79488   79491      84
   79473   79470   79464   79494      11   79473   79470   79476   79479      11
   79473   79470   79476   79482      11   79473   79470   79476   79485      11
   79473   79470   79488   79491      85   79467   79464   79470   79473      11
   79467   79464   79470   79476      11   79467   79464   79470   79488      80
   79467   79464  -79470   79488       5   79467   79464   79494   79497       4
   79467   79464  -79494   79497       3   79467   79464  -79494   79497      28
   79467   79464   79494   79500       3   79464   79470   79476   79479      57
   79464   79470   79476   79482      57   79464   79470   79476   79485      57
   79464   79470   79488   79491      86   79464   79470  -79488   79491      87
   79464   79470  -79488   79491      83   79464   79470  -79488   79491      88
   79464   79494   79500   79503       2   79461   79458   79464   79467       3
   79461   79458   79464   79470       3   79461   79458   79464   79494       3
   79458   79464   79470   79473      11   79548   79545   79551   79554       1
   79548   79545  -79551   79554       2   79545   79551   79557   79560       3
   79533   79530   79536   79539       1   79533   79530  -79536   79539       2
   79533   79530   79536   79542       1   79533   79530  -79536   79542       2
   79527   79521   79530   79533      12   79527   79521  -79530   79533       3
   79527   79521  -79530   79533      13   79527   79521   79530   79536       3
   79524   79521   79530   79533      12   79524   79521  -79530   79533       3
   79524   79521  -79530   79533      13   79524   79521   79530   79536       3
   79521   79530   79536   79539       2   79521   79530   79536   79542       2
   79518   79512   79506   79545      11   79518   79512   79521   79524      52
   79518   79512   79521   79527      52   79518   79512   79521   79530      11
   79515   79512   79506   79545      11   79515   79512   79521   79524      52
   79515   79512   79521   79527      52   79515   79512   79521   79530      11
   79509   79506   79512   79515      11   79509   79506   79512   79518      11
   79509   79506   79512   79521      11   79509   79506   79545   79548       4
   79509   79506  -79545   79548       3   79509   79506  -79545   79548      28
   79509   79506   79545   79551       3   79506   79512   79521   79524      57
   79506   79512   79521   79527      57   79506   79545   79551   79554       2
   79503   79500   79506   79509       3   79503   79500   79506   79512       3
   79503   79500   79506   79545       3   79500   79506   79512   79515      11
   79500   79506   79512   79518      11   79590   79587   79593   79596       1
   79590   79587  -79593   79596       2   79587   79593   79599   79602       3
   79578   79569   79563   79581      80   79578   79569  -79563   79581       5
   79575   79569   79563   79581      80   79575   79569  -79563   79581       5
   79572   79569   79563   79581      80   79572   79569  -79563   79581       5
   79569   79563   79581   79584      81   79569   79563  -79581   79584      82
   79569   79563  -79581   79584      83   79569   79563  -79581   79584      84
   79566   79563   79557   79587      11   79566   79563   79569   79572      11
   79566   79563   79569   79575      11   79566   79563   79569   79578      11
   79566   79563   79581   79584      85   79560   79557   79563   79566      11
   79560   79557   79563   79569      11   79560   79557   79563   79581      80
   79560   79557  -79563   79581       5   79560   79557   79587   79590       4
   79560   79557  -79587   79590       3   79560   79557  -79587   79590      28
   79560   79557   79587   79593       3   79557   79563   79569   79572      57
   79557   79563   79569   79575      57   79557   79563   79569   79578      57
   79557   79563   79581   79584      86   79557   79563  -79581   79584      87
   79557   79563  -79581   79584      83   79557   79563  -79581   79584      88
   79557   79587   79593   79596       2   79554   79551   79557   79560       3
   79554   79551   79557   79563       3   79554   79551   79557   79587       3
   79551   79557   79563   79566      11   79641   79638   79644   79647       1
   79641   79638  -79644   79647       2   79638   79644   79650   79653       3
   79626   79623   79629   79632       1   79626   79623  -79629   79632       2
   79626   79623   79629   79635       1   79626   79623  -79629   79635       2
   79620   79614   79623   79626      12   79620   79614  -79623   79626       3
   79620   79614  -79623   79626      13   79620   79614   79623   79629       3
   79617   79614   79623   79626      12   79617   79614  -79623   79626       3
   79617   79614  -79623   79626      13   79617   79614   79623   79629       3
   79614   79623   79629   79632       2   79614   79623   79629   79635       2
   79611   79605   79599   79638      11   79611   79605   79614   79617      52
   79611   79605   79614   79620      52   79611   79605   79614   79623      11
   79608   79605   79599   79638      11   79608   79605   79614   79617      52
   79608   79605   79614   79620      52   79608   79605   79614   79623      11
   79602   79599   79605   79608      11   79602   79599   79605   79611      11
   79602   79599   79605   79614      11   79602   79599   79638   79641       4
   79602   79599  -79638   79641       3   79602   79599  -79638   79641      28
   79602   79599   79638   79644       3   79599   79605   79614   79617      57
   79599   79605   79614   79620      57   79599   79638   79644   79647       2
   79596   79593   79599   79602       3   79596   79593   79599   79605       3
   79596   79593   79599   79638       3   79593   79599   79605   79608      11
   79593   79599   79605   79611      11   79692   79689   79695   79698       1
   79692   79689  -79695   79698       2   79689   79695   79701   79704       3
   79677   79674   79680   79683       1   79677   79674  -79680   79683       2
   79677   79674   79680   79686       1   79677   79674  -79680   79686       2
   79671   79665   79674   79677      12   79671   79665  -79674   79677       3
   79671   79665  -79674   79677      13   79671   79665   79674   79680       3
   79668   79665   79674   79677      12   79668   79665  -79674   79677       3
   79668   79665  -79674   79677      13   79668   79665   79674   79680       3
   79665   79674   79680   79683       2   79665   79674   79680   79686       2
   79662   79656   79650   79689      11   79662   79656   79665   79668      52
   79662   79656   79665   79671      52   79662   79656   79665   79674      11
   79659   79656   79650   79689      11   79659   79656   79665   79668      52
   79659   79656   79665   79671      52   79659   79656   79665   79674      11
   79653   79650   79656   79659      11   79653   79650   79656   79662      11
   79653   79650   79656   79665      11   79653   79650   79689   79692       4
   79653   79650  -79689   79692       3   79653   79650  -79689   79692      28
   79653   79650   79689   79695       3   79650   79656   79665   79668      57
   79650   79656   79665   79671      57   79650   79689   79695   79698       2
   79647   79644   79650   79653       3   79647   79644   79650   79656       3
   79647   79644   79650   79689       3   79644   79650   79656   79659      11
   79644   79650   79656   79662      11   79734   79731   79737   79740       1
   79734   79731  -79737   79740       2   79731   79737   79743   79746       3
   79722   79713   79707   79725      80   79722   79713  -79707   79725       5
   79719   79713   79707   79725      80   79719   79713  -79707   79725       5
   79716   79713   79707   79725      80   79716   79713  -79707   79725       5
   79713   79707   79725   79728      81   79713   79707  -79725   79728      82
   79713   79707  -79725   79728      83   79713   79707  -79725   79728      84
   79710   79707   79701   79731      11   79710   79707   79713   79716      11
   79710   79707   79713   79719      11   79710   79707   79713   79722      11
   79710   79707   79725   79728      85   79704   79701   79707   79710      11
   79704   79701   79707   79713      11   79704   79701   79707   79725      80
   79704   79701  -79707   79725       5   79704   79701   79731   79734       4
   79704   79701  -79731   79734       3   79704   79701  -79731   79734      28
   79704   79701   79731   79737       3   79701   79707   79713   79716      57
   79701   79707   79713   79719      57   79701   79707   79713   79722      57
   79701   79707   79725   79728      86   79701   79707  -79725   79728      87
   79701   79707  -79725   79728      83   79701   79707  -79725   79728      88
   79701   79731   79737   79740       2   79698   79695   79701   79704       3
   79698   79695   79701   79707       3   79698   79695   79701   79731       3
   79695   79701   79707   79710      11   79770   79767   79773   79776       1
   79770   79767  -79773   79776       2   79767   79773   79779   79782       3
   79755   79749   79743   79767      11   79755   79749   79758   79761       3
   79755   79749   79758   79764       3   79752   79749   79743   79767      11
   79752   79749   79758   79761       3   79752   79749   79758   79764       3
   79746   79743   79749   79752      11   79746   79743   79749   79755      11
   79746   79743   79749   79758      11   79746   79743   79767   79770       4
   79746   79743  -79767   79770       3   79746   79743  -79767   79770      28
   79746   79743   79767   79773       3   79743   79767   79773   79776       2
   79740   79737   79743   79746       3   79740   79737   79743   79749       3
   79740   79737   79743   79767       3   79737   79743   79749   79752      11
   79737   79743   79749   79755      11   79800   79797   79803   79806       1
   79800   79797  -79803   79806       2   79797   79803   79809   79812       3
   79794   79785   79779   79797      11   79791   79785   79779   79797      11
   79788   79785   79779   79797      11   79782   79779   79785   79788      11
   79782   79779   79785   79791      11   79782   79779   79785   79794      11
   79782   79779   79797   79800       4   79782   79779  -79797   79800       3
   79782   79779  -79797   79800      28   79782   79779   79797   79803       3
   79779   79797   79803   79806       2   79776   79773   79779   79782       3
   79776   79773   79779   79785       3   79776   79773   79779   79797       3
   79773   79779   79785   79788      11   79773   79779   79785   79791      11
   79773   79779   79785   79794      11   79866   79863   79869   79872       1
   79866   79863  -79869   79872       2   79863   79869   79875   79878       3
   79848   79842   79851   79854      11   79848   79842   79851   79857      11
   79848   79842   79851   79860      11   79845   79842   79851   79854      11
   79845   79842   79851   79857      11   79845   79842   79851   79860      11
   79839   79833   79842   79845      11   79839   79833   79842   79848      11
   79839   79833   79842   79851      11   79836   79833   79842   79845      11
   79836   79833   79842   79848      11   79836   79833   79842   79851      11
   79833   79842   79851   79854      11   79833   79842   79851   79857      11
   79833   79842   79851   79860      11   79830   79824   79833   79836      52
   79830   79824   79833   79839      52   79830   79824   79833   79842      57
   79827   79824   79833   79836      52   79827   79824   79833   79839      52
   79827   79824   79833   79842      57   79824   79833   79842   79845      11
   79824   79833   79842   79848      11   79821   79815   79809   79863      11
   79821   79815   79824   79827      52   79821   79815   79824   79830      52
   79821   79815   79824   79833      57   79818   79815   79809   79863      11
   79818   79815   79824   79827      52   79818   79815   79824   79830      52
   79818   79815   79824   79833      57   79815   79824   79833   79836      57
   79815   79824   79833   79839      57   79812   79809   79815   79818      11
   79812   79809   79815   79821      11   79812   79809   79815   79824      11
   79812   79809   79863   79866       4   79812   79809  -79863   79866       3
   79812   79809  -79863   79866      28   79812   79809   79863   79869       3
   79809   79815   79824   79827      57   79809   79815   79824   79830      57
   79809   79863   79869   79872       2   79806   79803   79809   79812       3
   79806   79803   79809   79815       3   79806   79803   79809   79863       3
   79803   79809   79815   79818      11   79803   79809   79815   79821      11
   79911   79908   79914   79917       1   79911   79908  -79914   79917       2
   79908   79914   79920   79923       3   79896   79890   79899   79902       3
   79896   79890   79899   79905       3   79893   79890   79899   79902       3
   79893   79890   79899   79905       3   79887   79881   79875   79908      11
   79887   79881   79890   79893      52   79887   79881   79890   79896      52
   79887   79881   79890   79899      11   79884   79881   79875   79908      11
   79884   79881   79890   79893      52   79884   79881   79890   79896      52
   79884   79881   79890   79899      11   79878   79875   79881   79884      11
   79878   79875   79881   79887      11   79878   79875   79881   79890      11
   79878   79875   79908   79911       4   79878   79875  -79908   79911       3
   79878   79875  -79908   79911      28   79878   79875   79908   79914       3
   79875   79881   79890   79893      57   79875   79881   79890   79896      57
   79875   79908   79914   79917       2   79872   79869   79875   79878       3
   79872   79869   79875   79881       3   79872   79869   79875   79908       3
   79869   79875   79881   79884      11   79869   79875   79881   79887      11
   79959   79956   79962   79965       1   79959   79956  -79962   79965       2
   79956   79962   79968   79971       3   79941   79932   79926   79944      57
   79938   79932   79926   79944      57   79935   79932   79926   79944      57
   79932   79926   79944   79947      57   79932   79926   79944   79950      57
   79932   79926   79944   79953      57   79929   79926   79920   79956      11
   79929   79926   79932   79935      52   79929   79926   79932   79938      52
   79929   79926   79932   79941      52   79929   79926   79944   79947      52
   79929   79926   79944   79950      52   79929   79926   79944   79953      52
   79923   79920   79926   79929      11   79923   79920   79926   79932      11
   79923   79920   79926   79944      11   79923   79920   79956   79959       4
   79923   79920  -79956   79959       3   79923   79920  -79956   79959      28
   79923   79920   79956   79962       3   79920   79926   79932   79935      57
   79920   79926   79932   79938      57   79920   79926   79932   79941      57
   79920   79926   79944   79947      57   79920   79926   79944   79950      57
   79920   79926   79944   79953      57   79920   79956   79962   79965       2
   79917   79914   79920   79923       3   79917   79914   79920   79926       3
   79917   79914   79920   79956       3   79914   79920   79926   79929      11
   80019   80016   80022   80025       1   80019   80016  -80022   80025       2
   80016   80022   80028   80031       3   80007   80004   80010   80013      36
   80001   79998   80004   80007      36   80001   79998   80004   80010      36
   79998   80004   80010   80013      36   79995   79992   79998   80001      36
   79995   79992   79998   80004      36   79992   79998   80004   80007      36
   79989   79986   79983   80010      36   79989   79986   79992   79995      36
   79989   79986   79992   79998      36   79986   79983   80010   80013      36
   79986   79992   79998   80001      36   79983   79986   79992   79995      36
   79983   80010   80004   80007      36   79980   79974   79968   80016      11
   79980   79974   79983   79986       3   79980   79974   79983   80010       3
   79977   79974   79968   80016      11   79977   79974   79983   79986       3
   79977   79974   79983   80010       3   79974   79983   79986   79989      36
   79974   79983   80010   80013      36   79971   79968   79974   79977      11
   79971   79968   79974   79980      11   79971   79968   79974   79983      11
   79971   79968   80016   80019       4   79971   79968  -80016   80019       3
   79971   79968  -80016   80019      28   79971   79968   80016   80022       3
   79968   80016   80022   80025       2   79965   79962   79968   79971       3
   79965   79962   79968   79974       3   79965   79962   79968   80016       3
   79962   79968   79974   79977      11   79962   79968   79974   79980      11
   80058   80064   80067   80070       3   80058   80064   80067   80073       3
   80058   80064   80094   80097       3   80046   80043   80049   80052       1
   80046   80043  -80049   80052       2   80046   80043   80049   80055       1
   80046   80043  -80049   80055       2   80040   80034   80028   80058      11
   80040   80034   80043   80046      12   80040   80034  -80043   80046       3
   80040   80034  -80043   80046      13   80040   80034   80043   80049       3
   80037   80034   80028   80058      11   80037   80034   80043   80046      12
   80037   80034  -80043   80046       3   80037   80034  -80043   80046      13
   80037   80034   80043   80049       3   80034   80043   80049   80052       2
   80034   80043   80049   80055       2   80031   80028   80034   80037      11
   80031   80028   80034   80040      11   80031   80028   80034   80043      11
   80031   80028   80058   80061       4   80031   80028  -80058   80061       3
   80031   80028  -80058   80061      28   80031   80028   80058   80064       3
   80025   80022   80028   80031       3   80025   80022   80028   80034       3
   80025   80022   80028   80058       3   80022   80028   80034   80037      11
   80022   80028   80034   80040      11   80103   80100   80106   80109       1
   80103   80100  -80106   80109       2   80100   80106   80112   80115       3
   80097   80094   80100   80103       4   80097   80094  -80100   80103       3
   80097   80094  -80100   80103      28   80097   80094   80100   80106       3
   80094   80100   80106   80109       2   80091   80085   80094   80097      11
   80091   80085   80094   80100      11   80088   80085   80094   80097      11
   80088   80085   80094   80100      11   80082   80076   80085   80088      52
   80082   80076   80085   80091      52   80082   80076   80085   80094      57
   80079   80076   80085   80088      52   80079   80076   80085   80091      52
   80079   80076   80085   80094      57   80076   80085   80094   80097      11
   80073   80067   80064   80094       3   80073   80067   80076   80079      11
   80073   80067   80076   80082      11   80073   80067   80076   80085      11
   80070   80067   80064   80094       3   80070   80067   80076   80079      11
   80070   80067   80076   80082      11   80070   80067   80076   80085      11
   80067   80064   80094   80097       3   80067   80076   80085   80088      57
   80067   80076   80085   80091      57   80064   80067   80076   80079      11
   80064   80067   80076   80082      11   80064   80094   80085   80088      11
   80064   80094   80085   80091      11   80160   80157   80163   80166       1
   80160   80157  -80163   80166       2   80157   80163   80169   80172       3
   80142   80136   80145   80148      52   80142   80136   80145   80151      52
   80142   80136   80145   80154      52   80139   80136   80145   80148      52
   80139   80136   80145   80151      52   80139   80136   80145   80154      52
   80133   80124   80118   80136      57   80130   80124   80118   80136      57
   80127   80124   80118   80136      57   80124   80118   80136   80139      57
   80124   80118   80136   80142      57   80121   80118   80112   80157      11
   80121   80118   80124   80127      52   80121   80118   80124   80130      52
   80121   80118   80124   80133      52   80121   80118   80136   80139      52
   80121   80118   80136   80142      52   80121   80118   80136   80145      57
   80118   80136   80145   80148      57   80118   80136   80145   80151      57
   80118   80136   80145   80154      57   80115   80112   80118   80121      11
   80115   80112   80118   80124      11   80115   80112   80118   80136      11
   80115   80112   80157   80160       4   80115   80112  -80157   80160       3
   80115   80112  -80157   80160      28   80115   80112   80157   80163       3
   80112   80118   80124   80127      57   80112   80118   80124   80130      57
   80112   80118   80124   80133      57   80112   80118   80136   80139      57
   80112   80118   80136   80142      57   80112   80157   80163   80166       2
   80109   80106   80112   80115       3   80109   80106   80112   80118       3
   80109   80106   80112   80157       3   80106   80112   80118   80121      11
   80211   80208   80214   80217       1   80211   80208  -80214   80217       2
   80208   80214   80220   80223       3   80190   80184   80193   80196      98
   80187   80184   80193   80196      98   80184   80193   80196   80199      98
   80184   80193   80196   80202      98   80184   80193   80196   80205      98
   80181   80175   80169   80208      11   80181   80175   80184   80187      11
   80181   80175   80184   80190      11   80181   80175   80184   80193      11
   80178   80175   80169   80208      11   80178   80175   80184   80187      11
   80178   80175   80184   80190      11   80178   80175   80184   80193      11
   80172   80169   80175   80178      11   80172   80169   80175   80181      11
   80172   80169   80175   80184      11   80172   80169   80208   80211       4
   80172   80169  -80208   80211       3   80172   80169  -80208   80211      28
   80172   80169   80208   80214       3   80169   80175   80184   80187      11
   80169   80175   80184   80190      11   80169   80208   80214   80217       2
   80166   80163   80169   80172       3   80166   80163   80169   80175       3
   80166   80163   80169   80208       3   80163   80169   80175   80178      11
   80163   80169   80175   80181      11   80283   80280   80286   80289       1
   80283   80280  -80286   80289       2   80280   80286   80292   80295       3
   80280   80286   80292   80298       3   80268   80262   80259   80271      72
   80268   80262  -80259   80271       6   80265   80262   80259   80271      72
   80265   80262  -80259   80271       6   80262   80259   80271   80274      72
   80262   80259  -80271   80274       6   80262   80259   80271   80277      72
   80262   80259  -80271   80277       6   80256   80253   80259   80262      72
   80256   80253  -80259   80262       6   80256   80253   80259   80271      72
   80256   80253  -80259   80271       6   80253   80259   80262   80265      72
   80253   80259  -80262   80265       6   80253   80259   80262   80268      72
   80253   80259  -80262   80268       6   80253   80259   80271   80274      72
   80253   80259  -80271   80274       6   80253   80259   80271   80277      72
   80253   80259  -80271   80277       6   80250   80244   80253   80256       5
   80250   80244   80253   80259       5   80247   80244   80253   80256       5
   80247   80244   80253   80259       5   80241   80235   80244   80247      11
   80241   80235   80244   80250      11   80241   80235   80244   80253      11
   80238   80235   80244   80247      11   80238   80235   80244   80250      11
   80238   80235   80244   80253      11   80235   80244   80253   80256       5
   80232   80226   80220   80280      11   80232   80226   80235   80238      52
   80232   80226   80235   80241      52   80232   80226   80235   80244      57
   80229   80226   80220   80280      11   80229   80226   80235   80238      52
   80229   80226   80235   80241      52   80229   80226   80235   80244      57
   80226   80235   80244   80247      11   80226   80235   80244   80250      11
   80223   80220   80226   80229      11   80223   80220   80226   80232      11
   80223   80220   80226   80235      11   80223   80220   80280   80283       4
   80223   80220  -80280   80283       3   80223   80220  -80280   80283      28
   80223   80220   80280   80286       3   80220   80226   80235   80238      57
   80220   80226   80235   80241      57   80220   80280   80286   80289       2
   80217   80214   80220   80223       3   80217   80214   80220   80226       3
   80217   80214   80220   80280       3   80214   80220   80226   80229      11
   80214   80220   80226   80232      11   80304   80301   80307   80310       1
   80304   80301  -80307   80310       2   80301   80307   80313   80316       3
   80298   80292   80301   80304       4   80298   80292  -80301   80304       3
   80298   80292  -80301   80304      28   80298   80292   80301   80307       3
   80295   80292   80301   80304       4   80295   80292  -80301   80304       3
   80295   80292  -80301   80304      28   80295   80292   80301   80307       3
   80292   80301   80307   80310       2   80289   80286   80292   80295       3
   80289   80286   80292   80298       3   80289   80286   80292   80301       3
   80376   80373   80379   80382       1   80376   80373  -80379   80382       2
   80373   80379   80385   80388       3   80361   80355   80352   80364      72
   80361   80355  -80352   80364       6   80358   80355   80352   80364      72
   80358   80355  -80352   80364       6   80355   80352   80364   80367      72
   80355   80352  -80364   80367       6   80355   80352   80364   80370      72
   80355   80352  -80364   80370       6   80349   80346   80352   80355      72
   80349   80346  -80352   80355       6   80349   80346   80352   80364      72
   80349   80346  -80352   80364       6   80346   80352   80355   80358      72
   80346   80352  -80355   80358       6   80346   80352   80355   80361      72
   80346   80352  -80355   80361       6   80346   80352   80364   80367      72
   80346   80352  -80364   80367       6   80346   80352   80364   80370      72
   80346   80352  -80364   80370       6   80343   80337   80346   80349       5
   80343   80337   80346   80352       5   80340   80337   80346   80349       5
   80340   80337   80346   80352       5   80334   80328   80337   80340      11
   80334   80328   80337   80343      11   80334   80328   80337   80346      11
   80331   80328   80337   80340      11   80331   80328   80337   80343      11
   80331   80328   80337   80346      11   80328   80337   80346   80349       5
   80325   80319   80313   80373      11   80325   80319   80328   80331      52
   80325   80319   80328   80334      52   80325   80319   80328   80337      57
   80322   80319   80313   80373      11   80322   80319   80328   80331      52
   80322   80319   80328   80334      52   80322   80319   80328   80337      57
   80319   80328   80337   80340      11   80319   80328   80337   80343      11
   80316   80313   80319   80322      11   80316   80313   80319   80325      11
   80316   80313   80319   80328      11   80316   80313   80373   80376       4
   80316   80313  -80373   80376       3   80316   80313  -80373   80376      28
   80316   80313   80373   80379       3   80313   80319   80328   80331      57
   80313   80319   80328   80334      57   80313   80373   80379   80382       2
   80310   80307   80313   80316       3   80310   80307   80313   80319       3
   80310   80307   80313   80373       3   80307   80313   80319   80322      11
   80307   80313   80319   80325      11   80439   80436   80442   80445       1
   80439   80436  -80442   80445       2   80436   80442   80448   80451       3
   80427   80424   80430   80433      36   80421   80418   80415   80424       4
   80421   80418  -80415   80424      37   80421   80418  -80415   80424       5
   80421   80418  -80415   80424      38   80418   80415   80424   80427      36
   80415   80424   80430   80433      36   80412   80409   80415   80418      36
   80412   80409   80415   80424      36   80409   80415   80418   80421       4
   80409   80415  -80418   80421      37   80409   80415  -80418   80421       5
   80409   80415  -80418   80421      38   80409   80415   80424   80427      36
   80406   80403   80400   80430      36   80406   80403   80409   80412      36
   80406   80403   80409   80415      36   80403   80400   80430   80433      36
   80400   80403   80409   80412      36   80400   80430   80424   80427      36
   80397   80391   80385   80436      11   80397   80391   80400   80403       3
   80397   80391   80400   80430       3   80394   80391   80385   80436      11
   80394   80391   80400   80403       3   80394   80391   80400   80430       3
   80391   80400   80403   80406      36   80391   80400   80430   80433      36
   80388   80385   80391   80394      11   80388   80385   80391   80397      11
   80388   80385   80391   80400      11   80388   80385   80436   80439       4
   80388   80385  -80436   80439       3   80388   80385  -80436   80439      28
   80388   80385   80436   80442       3   80385   80436   80442   80445       2
   80382   80379   80385   80388       3   80382   80379   80385   80391       3
   80382   80379   80385   80436       3   80379   80385   80391   80394      11
   80379   80385   80391   80397      11   80502   80499   80505   80508       1
   80502   80499  -80505   80508       2   80499   80505   80511   80514       3
   80490   80487   80493   80496      36   80484   80481   80478   80487       4
   80484   80481  -80478   80487      37   80484   80481  -80478   80487       5
   80484   80481  -80478   80487      38   80481   80478   80487   80490      36
   80478   80487   80493   80496      36   80475   80472   80478   80481      36
   80475   80472   80478   80487      36   80472   80478   80481   80484       4
   80472   80478  -80481   80484      37   80472   80478  -80481   80484       5
   80472   80478  -80481   80484      38   80472   80478   80487   80490      36
   80469   80466   80463   80493      36   80469   80466   80472   80475      36
   80469   80466   80472   80478      36   80466   80463   80493   80496      36
   80463   80466   80472   80475      36   80463   80493   80487   80490      36
   80460   80454   80448   80499      11   80460   80454   80463   80466       3
   80460   80454   80463   80493       3   80457   80454   80448   80499      11
   80457   80454   80463   80466       3   80457   80454   80463   80493       3
   80454   80463   80466   80469      36   80454   80463   80493   80496      36
   80451   80448   80454   80457      11   80451   80448   80454   80460      11
   80451   80448   80454   80463      11   80451   80448   80499   80502       4
   80451   80448  -80499   80502       3   80451   80448  -80499   80502      28
   80451   80448   80499   80505       3   80448   80499   80505   80508       2
   80445   80442   80448   80451       3   80445   80442   80448   80454       3
   80445   80442   80448   80499       3   80442   80448   80454   80457      11
   80442   80448   80454   80460      11   80553   80550   80556   80559       1
   80553   80550  -80556   80559       2   80550   80556   80562   80565       3
   80538   80535   80541   80544       1   80538   80535  -80541   80544       2
   80538   80535   80541   80547       1   80538   80535  -80541   80547       2
   80532   80526   80535   80538      12   80532   80526  -80535   80538       3
   80532   80526  -80535   80538      13   80532   80526   80535   80541       3
   80529   80526   80535   80538      12   80529   80526  -80535   80538       3
   80529   80526  -80535   80538      13   80529   80526   80535   80541       3
   80526   80535   80541   80544       2   80526   80535   80541   80547       2
   80523   80517   80511   80550      11   80523   80517   80526   80529      52
   80523   80517   80526   80532      52   80523   80517   80526   80535      11
   80520   80517   80511   80550      11   80520   80517   80526   80529      52
   80520   80517   80526   80532      52   80520   80517   80526   80535      11
   80514   80511   80517   80520      11   80514   80511   80517   80523      11
   80514   80511   80517   80526      11   80514   80511   80550   80553       4
   80514   80511  -80550   80553       3   80514   80511  -80550   80553      28
   80514   80511   80550   80556       3   80511   80517   80526   80529      57
   80511   80517   80526   80532      57   80511   80550   80556   80559       2
   80508   80505   80511   80514       3   80508   80505   80511   80517       3
   80508   80505   80511   80550       3   80505   80511   80517   80520      11
   80505   80511   80517   80523      11   80610   80607   80613   80616       1
   80610   80607  -80613   80616       2   80607   80613   80619   80622       3
   80607   80613   80619   80625       3   80592   80583   80577   80595      57
   80589   80583   80577   80595      57   80586   80583   80577   80595      57
   80583   80577   80595   80598      57   80583   80577   80595   80601      57
   80583   80577   80595   80604      57   80580   80577   80583   80586      52
   80580   80577   80583   80589      52   80580   80577   80583   80592      52
   80580   80577   80595   80598      52   80580   80577   80595   80601      52
   80580   80577   80595   80604      52   80574   80568   80562   80607      11
   80574   80568   80577   80580      52   80574   80568   80577   80583      57
   80574   80568   80577   80595      57   80571   80568   80562   80607      11
   80571   80568   80577   80580      52   80571   80568   80577   80583      57
   80571   80568   80577   80595      57   80568   80577   80583   80586      57
   80568   80577   80583   80589      57   80568   80577   80583   80592      57
   80568   80577   80595   80598      57   80568   80577   80595   80601      57
   80568   80577   80595   80604      57   80565   80562   80568   80571      11
   80565   80562   80568   80574      11   80565   80562   80568   80577      11
   80565   80562   80607   80610       4   80565   80562  -80607   80610       3
   80565   80562  -80607   80610      28   80565   80562   80607   80613       3
   80562   80568   80577   80580      57   80562   80607   80613   80616       2
   80559   80556   80562   80565       3   80559   80556   80562   80568       3
   80559   80556   80562   80607       3   80556   80562   80568   80571      11
   80556   80562   80568   80574      11   80631   80628   80634   80637       1
   80631   80628  -80634   80637       2   80628   80634   80640   80643       3
   80625   80619   80628   80631       4   80625   80619  -80628   80631       3
   80625   80619  -80628   80631      28   80625   80619   80628   80634       3
   80622   80619   80628   80631       4   80622   80619  -80628   80631       3
   80622   80619  -80628   80631      28   80622   80619   80628   80634       3
   80619   80628   80634   80637       2   80616   80613   80619   80622       3
   80616   80613   80619   80625       3   80616   80613   80619   80628       3
   80673   80670   80676   80679       1   80673   80670  -80676   80679       2
   80670   80676   80682   80685       3   80661   80652   80646   80664      80
   80661   80652  -80646   80664       5   80658   80652   80646   80664      80
   80658   80652  -80646   80664       5   80655   80652   80646   80664      80
   80655   80652  -80646   80664       5   80652   80646   80664   80667      81
   80652   80646  -80664   80667      82   80652   80646  -80664   80667      83
   80652   80646  -80664   80667      84   80649   80646   80640   80670      11
   80649   80646   80652   80655      11   80649   80646   80652   80658      11
   80649   80646   80652   80661      11   80649   80646   80664   80667      85
   80643   80640   80646   80649      11   80643   80640   80646   80652      11
   80643   80640   80646   80664      80   80643   80640  -80646   80664       5
   80643   80640   80670   80673       4   80643   80640  -80670   80673       3
   80643   80640  -80670   80673      28   80643   80640   80670   80676       3
   80640   80646   80652   80655      57   80640   80646   80652   80658      57
   80640   80646   80652   80661      57   80640   80646   80664   80667      86
   80640   80646  -80664   80667      87   80640   80646  -80664   80667      83
   80640   80646  -80664   80667      88   80640   80670   80676   80679       2
   80637   80634   80640   80643       3   80637   80634   80640   80646       3
   80637   80634   80640   80670       3   80634   80640   80646   80649      11
   80715   80712   80718   80721       1   80715   80712  -80718   80721       2
   80712   80718   80724   80727       3   80703   80694   80688   80706      80
   80703   80694  -80688   80706       5   80700   80694   80688   80706      80
   80700   80694  -80688   80706       5   80697   80694   80688   80706      80
   80697   80694  -80688   80706       5   80694   80688   80706   80709      81
   80694   80688  -80706   80709      82   80694   80688  -80706   80709      83
   80694   80688  -80706   80709      84   80691   80688   80682   80712      11
   80691   80688   80694   80697      11   80691   80688   80694   80700      11
   80691   80688   80694   80703      11   80691   80688   80706   80709      85
   80685   80682   80688   80691      11   80685   80682   80688   80694      11
   80685   80682   80688   80706      80   80685   80682  -80688   80706       5
   80685   80682   80712   80715       4   80685   80682  -80712   80715       3
   80685   80682  -80712   80715      28   80685   80682   80712   80718       3
   80682   80688   80694   80697      57   80682   80688   80694   80700      57
   80682   80688   80694   80703      57   80682   80688   80706   80709      86
   80682   80688  -80706   80709      87   80682   80688  -80706   80709      83
   80682   80688  -80706   80709      88   80682   80712   80718   80721       2
   80679   80676   80682   80685       3   80679   80676   80682   80688       3
   80679   80676   80682   80712       3   80676   80682   80688   80691      11
   80751   80748   80754   80757       1   80751   80748  -80754   80757       2
   80748   80754   80760   80763       3   80736   80730   80724   80748      11
   80736   80730   80739   80742       3   80736   80730   80739   80745       3
   80733   80730   80724   80748      11   80733   80730   80739   80742       3
   80733   80730   80739   80745       3   80727   80724   80730   80733      11
   80727   80724   80730   80736      11   80727   80724   80730   80739      11
   80727   80724   80748   80751       4   80727   80724  -80748   80751       3
   80727   80724  -80748   80751      28   80727   80724   80748   80754       3
   80724   80748   80754   80757       2   80721   80718   80724   80727       3
   80721   80718   80724   80730       3   80721   80718   80724   80748       3
   80718   80724   80730   80733      11   80718   80724   80730   80736      11
   80787   80784   80790   80793       1   80787   80784  -80790   80793       2
   80784   80790   80796   80799       3   80772   80766   80760   80784      11
   80772   80766   80775   80778       3   80772   80766   80775   80781       3
   80769   80766   80760   80784      11   80769   80766   80775   80778       3
   80769   80766   80775   80781       3   80763   80760   80766   80769      11
   80763   80760   80766   80772      11   80763   80760   80766   80775      11
   80763   80760   80784   80787       4   80763   80760  -80784   80787       3
   80763   80760  -80784   80787      28   80763   80760   80784   80790       3
   80760   80784   80790   80793       2   80757   80754   80760   80763       3
   80757   80754   80760   80766       3   80757   80754   80760   80784       3
   80754   80760   80766   80769      11   80754   80760   80766   80772      11
   80826   80832   80835   80838       3   80826   80832   80835   80841       3
   80826   80832   80862   80865       3   80814   80811   80817   80820       1
   80814   80811  -80817   80820       2   80814   80811   80817   80823       1
   80814   80811  -80817   80823       2   80808   80802   80796   80826      11
   80808   80802   80811   80814      12   80808   80802  -80811   80814       3
   80808   80802  -80811   80814      13   80808   80802   80811   80817       3
   80805   80802   80796   80826      11   80805   80802   80811   80814      12
   80805   80802  -80811   80814       3   80805   80802  -80811   80814      13
   80805   80802   80811   80817       3   80802   80811   80817   80820       2
   80802   80811   80817   80823       2   80799   80796   80802   80805      11
   80799   80796   80802   80808      11   80799   80796   80802   80811      11
   80799   80796   80826   80829       4   80799   80796  -80826   80829       3
   80799   80796  -80826   80829      28   80799   80796   80826   80832       3
   80793   80790   80796   80799       3   80793   80790   80796   80802       3
   80793   80790   80796   80826       3   80790   80796   80802   80805      11
   80790   80796   80802   80808      11   80871   80868   80874   80877       1
   80871   80868  -80874   80877       2   80868   80874   80880   80883       3
   80865   80862   80868   80871       4   80865   80862  -80868   80871       3
   80865   80862  -80868   80871      28   80865   80862   80868   80874       3
   80862   80868   80874   80877       2   80859   80853   80862   80865      11
   80859   80853   80862   80868      11   80856   80853   80862   80865      11
   80856   80853   80862   80868      11   80850   80844   80853   80856      52
   80850   80844   80853   80859      52   80850   80844   80853   80862      57
   80847   80844   80853   80856      52   80847   80844   80853   80859      52
   80847   80844   80853   80862      57   80844   80853   80862   80865      11
   80841   80835   80832   80862       3   80841   80835   80844   80847      11
   80841   80835   80844   80850      11   80841   80835   80844   80853      11
   80838   80835   80832   80862       3   80838   80835   80844   80847      11
   80838   80835   80844   80850      11   80838   80835   80844   80853      11
   80835   80832   80862   80865       3   80835   80844   80853   80856      57
   80835   80844   80853   80859      57   80832   80835   80844   80847      11
   80832   80835   80844   80850      11   80832   80862   80853   80856      11
   80832   80862   80853   80859      11   80913   80910   80916   80919       1
   80913   80910  -80916   80919       2   80910   80916   80922   80925       3
   80910   80916   80922   80928       3   80901   80892   80886   80904      80
   80901   80892  -80886   80904       5   80898   80892   80886   80904      80
   80898   80892  -80886   80904       5   80895   80892   80886   80904      80
   80895   80892  -80886   80904       5   80892   80886   80904   80907      81
   80892   80886  -80904   80907      82   80892   80886  -80904   80907      83
   80892   80886  -80904   80907      84   80889   80886   80880   80910      11
   80889   80886   80892   80895      11   80889   80886   80892   80898      11
   80889   80886   80892   80901      11   80889   80886   80904   80907      85
   80883   80880   80886   80889      11   80883   80880   80886   80892      11
   80883   80880   80886   80904      80   80883   80880  -80886   80904       5
   80883   80880   80910   80913       4   80883   80880  -80910   80913       3
   80883   80880  -80910   80913      28   80883   80880   80910   80916       3
   80880   80886   80892   80895      57   80880   80886   80892   80898      57
   80880   80886   80892   80901      57   80880   80886   80904   80907      86
   80880   80886  -80904   80907      87   80880   80886  -80904   80907      83
   80880   80886  -80904   80907      88   80880   80910   80916   80919       2
   80877   80874   80880   80883       3   80877   80874   80880   80886       3
   80877   80874   80880   80910       3   80874   80880   80886   80889      11
   80934   80931   80937   80940       1   80934   80931  -80937   80940       2
   80931   80937   80943   80946       3   80928   80922   80931   80934       4
   80928   80922  -80931   80934       3   80928   80922  -80931   80934      28
   80928   80922   80931   80937       3   80925   80922   80931   80934       4
   80925   80922  -80931   80934       3   80925   80922  -80931   80934      28
   80925   80922   80931   80937       3   80922   80931   80937   80940       2
   80919   80916   80922   80925       3   80919   80916   80922   80928       3
   80919   80916   80922   80931       3   80982   80979   80985   80988       1
   80982   80979  -80985   80988       2   80979   80985   80991   80994       3
   80964   80955   80949   80967      57   80961   80955   80949   80967      57
   80958   80955   80949   80967      57   80955   80949   80967   80970      57
   80955   80949   80967   80973      57   80955   80949   80967   80976      57
   80952   80949   80943   80979      11   80952   80949   80955   80958      52
   80952   80949   80955   80961      52   80952   80949   80955   80964      52
   80952   80949   80967   80970      52   80952   80949   80967   80973      52
   80952   80949   80967   80976      52   80946   80943   80949   80952      11
   80946   80943   80949   80955      11   80946   80943   80949   80967      11
   80946   80943   80979   80982       4   80946   80943  -80979   80982       3
   80946   80943  -80979   80982      28   80946   80943   80979   80985       3
   80943   80949   80955   80958      57   80943   80949   80955   80961      57
   80943   80949   80955   80964      57   80943   80949   80967   80970      57
   80943   80949   80967   80973      57   80943   80949   80967   80976      57
   80943   80979   80985   80988       2   80940   80937   80943   80946       3
   80940   80937   80943   80949       3   80940   80937   80943   80979       3
   80937   80943   80949   80952      11   81054   81051   81057   81060       1
   81054   81051  -81057   81060       2   81051   81057   81063   81066       3
   81051   81057   81063   81069       3   81039   81033   81030   81042      72
   81039   81033  -81030   81042       6   81036   81033   81030   81042      72
   81036   81033  -81030   81042       6   81033   81030   81042   81045      72
   81033   81030  -81042   81045       6   81033   81030   81042   81048      72
   81033   81030  -81042   81048       6   81027   81024   81030   81033      72
   81027   81024  -81030   81033       6   81027   81024   81030   81042      72
   81027   81024  -81030   81042       6   81024   81030   81033   81036      72
   81024   81030  -81033   81036       6   81024   81030   81033   81039      72
   81024   81030  -81033   81039       6   81024   81030   81042   81045      72
   81024   81030  -81042   81045       6   81024   81030   81042   81048      72
   81024   81030  -81042   81048       6   81021   81015   81024   81027       5
   81021   81015   81024   81030       5   81018   81015   81024   81027       5
   81018   81015   81024   81030       5   81012   81006   81015   81018      11
   81012   81006   81015   81021      11   81012   81006   81015   81024      11
   81009   81006   81015   81018      11   81009   81006   81015   81021      11
   81009   81006   81015   81024      11   81006   81015   81024   81027       5
   81003   80997   80991   81051      11   81003   80997   81006   81009      52
   81003   80997   81006   81012      52   81003   80997   81006   81015      57
   81000   80997   80991   81051      11   81000   80997   81006   81009      52
   81000   80997   81006   81012      52   81000   80997   81006   81015      57
   80997   81006   81015   81018      11   80997   81006   81015   81021      11
   80994   80991   80997   81000      11   80994   80991   80997   81003      11
   80994   80991   80997   81006      11   80994   80991   81051   81054       4
   80994   80991  -81051   81054       3   80994   80991  -81051   81054      28
   80994   80991   81051   81057       3   80991   80997   81006   81009      57
   80991   80997   81006   81012      57   80991   81051   81057   81060       2
   80988   80985   80991   80994       3   80988   80985   80991   80997       3
   80988   80985   80991   81051       3   80985   80991   80997   81000      11
   80985   80991   80997   81003      11   81075   81072   81078   81081       1
   81075   81072  -81078   81081       2   81072   81078   81084   81087       3
   81069   81063   81072   81075       4   81069   81063  -81072   81075       3
   81069   81063  -81072   81075      28   81069   81063   81072   81078       3
   81066   81063   81072   81075       4   81066   81063  -81072   81075       3
   81066   81063  -81072   81075      28   81066   81063   81072   81078       3
   81063   81072   81078   81081       2   81060   81057   81063   81066       3
   81060   81057   81063   81069       3   81060   81057   81063   81072       3
   81123   81120   81126   81129       1   81123   81120  -81126   81129       2
   81120   81126   81132   81135       3   81105   81096   81090   81108      57
   81102   81096   81090   81108      57   81099   81096   81090   81108      57
   81096   81090   81108   81111      57   81096   81090   81108   81114      57
   81096   81090   81108   81117      57   81093   81090   81084   81120      11
   81093   81090   81096   81099      52   81093   81090   81096   81102      52
   81093   81090   81096   81105      52   81093   81090   81108   81111      52
   81093   81090   81108   81114      52   81093   81090   81108   81117      52
   81087   81084   81090   81093      11   81087   81084   81090   81096      11
   81087   81084   81090   81108      11   81087   81084   81120   81123       4
   81087   81084  -81120   81123       3   81087   81084  -81120   81123      28
   81087   81084   81120   81126       3   81084   81090   81096   81099      57
   81084   81090   81096   81102      57   81084   81090   81096   81105      57
   81084   81090   81108   81111      57   81084   81090   81108   81114      57
   81084   81090   81108   81117      57   81084   81120   81126   81129       2
   81081   81078   81084   81087       3   81081   81078   81084   81090       3
   81081   81078   81084   81120       3   81078   81084   81090   81093      11
   81165   81162   81168   81171       1   81165   81162  -81168   81171       2
   81162   81168   81174   81177       3   81153   81144   81138   81156      80
   81153   81144  -81138   81156       5   81150   81144   81138   81156      80
   81150   81144  -81138   81156       5   81147   81144   81138   81156      80
   81147   81144  -81138   81156       5   81144   81138   81156   81159      81
   81144   81138  -81156   81159      82   81144   81138  -81156   81159      83
   81144   81138  -81156   81159      84   81141   81138   81132   81162      11
   81141   81138   81144   81147      11   81141   81138   81144   81150      11
   81141   81138   81144   81153      11   81141   81138   81156   81159      85
   81135   81132   81138   81141      11   81135   81132   81138   81144      11
   81135   81132   81138   81156      80   81135   81132  -81138   81156       5
   81135   81132   81162   81165       4   81135   81132  -81162   81165       3
   81135   81132  -81162   81165      28   81135   81132   81162   81168       3
   81132   81138   81144   81147      57   81132   81138   81144   81150      57
   81132   81138   81144   81153      57   81132   81138   81156   81159      86
   81132   81138  -81156   81159      87   81132   81138  -81156   81159      83
   81132   81138  -81156   81159      88   81132   81162   81168   81171       2
   81129   81126   81132   81135       3   81129   81126   81132   81138       3
   81129   81126   81132   81162       3   81126   81132   81138   81141      11
   81207   81204   81210   81213       1   81207   81204  -81210   81213       2
   81204   81210   81216   81219       3   81192   81189   81195   81198       1
   81192   81189  -81195   81198       2   81192   81189   81195   81201       1
   81192   81189  -81195   81201       2   81186   81180   81174   81204      11
   81186   81180   81189   81192      12   81186   81180  -81189   81192       3
   81186   81180  -81189   81192      13   81186   81180   81189   81195       3
   81183   81180   81174   81204      11   81183   81180   81189   81192      12
   81183   81180  -81189   81192       3   81183   81180  -81189   81192      13
   81183   81180   81189   81195       3   81180   81189   81195   81198       2
   81180   81189   81195   81201       2   81177   81174   81180   81183      11
   81177   81174   81180   81186      11   81177   81174   81180   81189      11
   81177   81174   81204   81207       4   81177   81174  -81204   81207       3
   81177   81174  -81204   81207      28   81177   81174   81204   81210       3
   81174   81204   81210   81213       2   81171   81168   81174   81177       3
   81171   81168   81174   81180       3   81171   81168   81174   81204       3
   81168   81174   81180   81183      11   81168   81174   81180   81186      11
   81267   81264   81270   81273       1   81267   81264  -81270   81273       2
   81264   81270   81276   81279       3   81255   81252   81258   81261      36
   81249   81246   81252   81255      36   81249   81246   81252   81258      36
   81246   81252   81258   81261      36   81243   81240   81246   81249      36
   81243   81240   81246   81252      36   81240   81246   81252   81255      36
   81237   81234   81231   81258      36   81237   81234   81240   81243      36
   81237   81234   81240   81246      36   81234   81231   81258   81261      36
   81234   81240   81246   81249      36   81231   81234   81240   81243      36
   81231   81258   81252   81255      36   81228   81222   81216   81264      11
   81228   81222   81231   81234       3   81228   81222   81231   81258       3
   81225   81222   81216   81264      11   81225   81222   81231   81234       3
   81225   81222   81231   81258       3   81222   81231   81234   81237      36
   81222   81231   81258   81261      36   81219   81216   81222   81225      11
   81219   81216   81222   81228      11   81219   81216   81222   81231      11
   81219   81216   81264   81267       4   81219   81216  -81264   81267       3
   81219   81216  -81264   81267      28   81219   81216   81264   81270       3
   81216   81264   81270   81273       2   81213   81210   81216   81219       3
   81213   81210   81216   81222       3   81213   81210   81216   81264       3
   81210   81216   81222   81225      11   81210   81216   81222   81228      11
   81318   81315   81321   81324       1   81318   81315  -81321   81324       2
   81315   81321   81327   81330       3   81303   81300   81306   81309       1
   81303   81300  -81306   81309       2   81303   81300   81306   81312       1
   81303   81300  -81306   81312       2   81297   81291   81300   81303      12
   81297   81291  -81300   81303       3   81297   81291  -81300   81303      13
   81297   81291   81300   81306       3   81294   81291   81300   81303      12
   81294   81291  -81300   81303       3   81294   81291  -81300   81303      13
   81294   81291   81300   81306       3   81291   81300   81306   81309       2
   81291   81300   81306   81312       2   81288   81282   81276   81315      11
   81288   81282   81291   81294      52   81288   81282   81291   81297      52
   81288   81282   81291   81300      11   81285   81282   81276   81315      11
   81285   81282   81291   81294      52   81285   81282   81291   81297      52
   81285   81282   81291   81300      11   81279   81276   81282   81285      11
   81279   81276   81282   81288      11   81279   81276   81282   81291      11
   81279   81276   81315   81318       4   81279   81276  -81315   81318       3
   81279   81276  -81315   81318      28   81279   81276   81315   81321       3
   81276   81282   81291   81294      57   81276   81282   81291   81297      57
   81276   81315   81321   81324       2   81273   81270   81276   81279       3
   81273   81270   81276   81282       3   81273   81270   81276   81315       3
   81270   81276   81282   81285      11   81270   81276   81282   81288      11
   81369   81366   81372   81375       1   81369   81366  -81372   81375       2
   81366   81372   81378   81381       3   81348   81342   81351   81354      98
   81345   81342   81351   81354      98   81342   81351   81354   81357      98
   81342   81351   81354   81360      98   81342   81351   81354   81363      98
   81339   81333   81327   81366      11   81339   81333   81342   81345      11
   81339   81333   81342   81348      11   81339   81333   81342   81351      11
   81336   81333   81327   81366      11   81336   81333   81342   81345      11
   81336   81333   81342   81348      11   81336   81333   81342   81351      11
   81330   81327   81333   81336      11   81330   81327   81333   81339      11
   81330   81327   81333   81342      11   81330   81327   81366   81369       4
   81330   81327  -81366   81369       3   81330   81327  -81366   81369      28
   81330   81327   81366   81372       3   81327   81333   81342   81345      11
   81327   81333   81342   81348      11   81327   81366   81372   81375       2
   81324   81321   81327   81330       3   81324   81321   81327   81333       3
   81324   81321   81327   81366       3   81321   81327   81333   81336      11
   81321   81327   81333   81339      11   81417   81414   81420   81423       1
   81417   81414  -81420   81423       2   81414   81420   81426   81429       3
   81399   81390   81384   81402      57   81396   81390   81384   81402      57
   81393   81390   81384   81402      57   81390   81384   81402   81405      57
   81390   81384   81402   81408      57   81390   81384   81402   81411      57
   81387   81384   81378   81414      11   81387   81384   81390   81393      52
   81387   81384   81390   81396      52   81387   81384   81390   81399      52
   81387   81384   81402   81405      52   81387   81384   81402   81408      52
   81387   81384   81402   81411      52   81381   81378   81384   81387      11
   81381   81378   81384   81390      11   81381   81378   81384   81402      11
   81381   81378   81414   81417       4   81381   81378  -81414   81417       3
   81381   81378  -81414   81417      28   81381   81378   81414   81420       3
   81378   81384   81390   81393      57   81378   81384   81390   81396      57
   81378   81384   81390   81399      57   81378   81384   81402   81405      57
   81378   81384   81402   81408      57   81378   81384   81402   81411      57
   81378   81414   81420   81423       2   81375   81372   81378   81381       3
   81375   81372   81378   81384       3   81375   81372   81378   81414       3
   81372   81378   81384   81387      11   81483   81480   81486   81489       1
   81483   81480  -81486   81489       2   81480   81486   81492   81495       3
   81465   81459   81468   81471      11   81465   81459   81468   81474      11
   81465   81459   81468   81477      11   81462   81459   81468   81471      11
   81462   81459   81468   81474      11   81462   81459   81468   81477      11
   81456   81450   81459   81462      11   81456   81450   81459   81465      11
   81456   81450   81459   81468      11   81453   81450   81459   81462      11
   81453   81450   81459   81465      11   81453   81450   81459   81468      11
   81450   81459   81468   81471      11   81450   81459   81468   81474      11
   81450   81459   81468   81477      11   81447   81441   81450   81453      52
   81447   81441   81450   81456      52   81447   81441   81450   81459      57
   81444   81441   81450   81453      52   81444   81441   81450   81456      52
   81444   81441   81450   81459      57   81441   81450   81459   81462      11
   81441   81450   81459   81465      11   81438   81432   81426   81480      11
   81438   81432   81441   81444      52   81438   81432   81441   81447      52
   81438   81432   81441   81450      57   81435   81432   81426   81480      11
   81435   81432   81441   81444      52   81435   81432   81441   81447      52
   81435   81432   81441   81450      57   81432   81441   81450   81453      57
   81432   81441   81450   81456      57   81429   81426   81432   81435      11
   81429   81426   81432   81438      11   81429   81426   81432   81441      11
   81429   81426   81480   81483       4   81429   81426  -81480   81483       3
   81429   81426  -81480   81483      28   81429   81426   81480   81486       3
   81426   81432   81441   81444      57   81426   81432   81441   81447      57
   81426   81480   81486   81489       2   81423   81420   81426   81429       3
   81423   81420   81426   81432       3   81423   81420   81426   81480       3
   81420   81426   81432   81435      11   81420   81426   81432   81438      11
   81513   81510   81516   81519       1   81513   81510  -81516   81519       2
   81510   81516   81522   81525       3   81507   81498   81492   81510      11
   81504   81498   81492   81510      11   81501   81498   81492   81510      11
   81495   81492   81498   81501      11   81495   81492   81498   81504      11
   81495   81492   81498   81507      11   81495   81492   81510   81513       4
   81495   81492  -81510   81513       3   81495   81492  -81510   81513      28
   81495   81492   81510   81516       3   81492   81510   81516   81519       2
   81489   81486   81492   81495       3   81489   81486   81492   81498       3
   81489   81486   81492   81510       3   81486   81492   81498   81501      11
   81486   81492   81498   81504      11   81486   81492   81498   81507      11
   81549   81546   81552   81555       1   81549   81546  -81552   81555       2
   81546   81552   81558   81561       3   81534   81528   81522   81546      11
   81534   81528   81537   81540       3   81534   81528   81537   81543       3
   81531   81528   81522   81546      11   81531   81528   81537   81540       3
   81531   81528   81537   81543       3   81525   81522   81528   81531      11
   81525   81522   81528   81534      11   81525   81522   81528   81537      11
   81525   81522   81546   81549       4   81525   81522  -81546   81549       3
   81525   81522  -81546   81549      28   81525   81522   81546   81552       3
   81522   81546   81552   81555       2   81519   81516   81522   81525       3
   81519   81516   81522   81528       3   81519   81516   81522   81546       3
   81516   81522   81528   81531      11   81516   81522   81528   81534      11
   81579   81576   81582   81585       1   81579   81576  -81582   81585       2
   81576   81582   81588   81591       3   81573   81564   81558   81576      11
   81570   81564   81558   81576      11   81567   81564   81558   81576      11
   81561   81558   81564   81567      11   81561   81558   81564   81570      11
   81561   81558   81564   81573      11   81561   81558   81576   81579       4
   81561   81558  -81576   81579       3   81561   81558  -81576   81579      28
   81561   81558   81576   81582       3   81558   81576   81582   81585       2
   81555   81552   81558   81561       3   81555   81552   81558   81564       3
   81555   81552   81558   81576       3   81552   81558   81564   81567      11
   81552   81558   81564   81570      11   81552   81558   81564   81573      11
   81612   81609   81615   81618       1   81612   81609  -81615   81618       2
   81609   81615   81621   81624       3   81600   81594   81588   81609      11
   81600   81594   81603   81606      85   81597   81594   81588   81609      11
   81597   81594   81603   81606      85   81591   81588   81594   81597      11
   81591   81588   81594   81600      11   81591   81588   81594   81603      80
   81591   81588  -81594   81603       5   81591   81588   81609   81612       4
   81591   81588  -81609   81612       3   81591   81588  -81609   81612      28
   81591   81588   81609   81615       3   81588   81594   81603   81606     126
   81588   81594  -81603   81606     127   81588   81594  -81603   81606     128
   81588   81594  -81603   81606     129   81588   81609   81615   81618       2
   81585   81582   81588   81591       3   81585   81582   81588   81594       3
   81585   81582   81588   81609       3   81582   81588   81594   81597      11
   81582   81588   81594   81600      11   81669   81666   81672   81675       1
   81669   81666  -81672   81675       2   81666   81672   81678   81681       3
   81651   81645   81654   81657      52   81651   81645   81654   81660      52
   81651   81645   81654   81663      52   81648   81645   81654   81657      52
   81648   81645   81654   81660      52   81648   81645   81654   81663      52
   81642   81633   81627   81645      57   81639   81633   81627   81645      57
   81636   81633   81627   81645      57   81633   81627   81645   81648      57
   81633   81627   81645   81651      57   81630   81627   81621   81666      11
   81630   81627   81633   81636      52   81630   81627   81633   81639      52
   81630   81627   81633   81642      52   81630   81627   81645   81648      52
   81630   81627   81645   81651      52   81630   81627   81645   81654      57
   81627   81645   81654   81657      57   81627   81645   81654   81660      57
   81627   81645   81654   81663      57   81624   81621   81627   81630      11
   81624   81621   81627   81633      11   81624   81621   81627   81645      11
   81624   81621   81666   81669       4   81624   81621  -81666   81669       3
   81624   81621  -81666   81669      28   81624   81621   81666   81672       3
   81621   81627   81633   81636      57   81621   81627   81633   81639      57
   81621   81627   81633   81642      57   81621   81627   81645   81648      57
   81621   81627   81645   81651      57   81621   81666   81672   81675       2
   81618   81615   81621   81624       3   81618   81615   81621   81627       3
   81618   81615   81621   81666       3   81615   81621   81627   81630      11
   81699   81696   81702   81705       1   81699   81696  -81702   81705       2
   81696   81702   81708   81711       3   81693   81684   81678   81696      11
   81690   81684   81678   81696      11   81687   81684   81678   81696      11
   81681   81678   81684   81687      11   81681   81678   81684   81690      11
   81681   81678   81684   81693      11   81681   81678   81696   81699       4
   81681   81678  -81696   81699       3   81681   81678  -81696   81699      28
   81681   81678   81696   81702       3   81678   81696   81702   81705       2
   81675   81672   81678   81681       3   81675   81672   81678   81684       3
   81675   81672   81678   81696       3   81672   81678   81684   81687      11
   81672   81678   81684   81690      11   81672   81678   81684   81693      11
   81756   81753   81759   81762       1   81756   81753  -81759   81762       2
   81753   81759   81765   81768       3   81738   81732   81741   81744      52
   81738   81732   81741   81747      52   81738   81732   81741   81750      52
   81735   81732   81741   81744      52   81735   81732   81741   81747      52
   81735   81732   81741   81750      52   81729   81720   81714   81732      57
   81726   81720   81714   81732      57   81723   81720   81714   81732      57
   81720   81714   81732   81735      57   81720   81714   81732   81738      57
   81717   81714   81708   81753      11   81717   81714   81720   81723      52
   81717   81714   81720   81726      52   81717   81714   81720   81729      52
   81717   81714   81732   81735      52   81717   81714   81732   81738      52
   81717   81714   81732   81741      57   81714   81732   81741   81744      57
   81714   81732   81741   81747      57   81714   81732   81741   81750      57
   81711   81708   81714   81717      11   81711   81708   81714   81720      11
   81711   81708   81714   81732      11   81711   81708   81753   81756       4
   81711   81708  -81753   81756       3   81711   81708  -81753   81756      28
   81711   81708   81753   81759       3   81708   81714   81720   81723      57
   81708   81714   81720   81726      57   81708   81714   81720   81729      57
   81708   81714   81732   81735      57   81708   81714   81732   81738      57
   81708   81753   81759   81762       2   81705   81702   81708   81711       3
   81705   81702   81708   81714       3   81705   81702   81708   81753       3
   81702   81708   81714   81717      11   81789   81786   81792   81795       1
   81789   81786  -81792   81795       2   81786   81792   81798   81801       3
   81777   81771   81765   81786      11   81777   81771   81780   81783      85
   81774   81771   81765   81786      11   81774   81771   81780   81783      85
   81768   81765   81771   81774      11   81768   81765   81771   81777      11
   81768   81765   81771   81780      80   81768   81765  -81771   81780       5
   81768   81765   81786   81789       4   81768   81765  -81786   81789       3
   81768   81765  -81786   81789      28   81768   81765   81786   81792       3
   81765   81771   81780   81783     126   81765   81771  -81780   81783     127
   81765   81771  -81780   81783     128   81765   81771  -81780   81783     129
   81765   81786   81792   81795       2   81762   81759   81765   81768       3
   81762   81759   81765   81771       3   81762   81759   81765   81786       3
   81759   81765   81771   81774      11   81759   81765   81771   81777      11
   81837   81834   81840   81843       1   81837   81834  -81840   81843       2
   81834   81840   81846   81849       3   81834   81840   81846   81852       3
   81819   81810   81804   81822      57   81816   81810   81804   81822      57
   81813   81810   81804   81822      57   81810   81804   81822   81825      57
   81810   81804   81822   81828      57   81810   81804   81822   81831      57
   81807   81804   81798   81834      11   81807   81804   81810   81813      52
   81807   81804   81810   81816      52   81807   81804   81810   81819      52
   81807   81804   81822   81825      52   81807   81804   81822   81828      52
   81807   81804   81822   81831      52   81801   81798   81804   81807      11
   81801   81798   81804   81810      11   81801   81798   81804   81822      11
   81801   81798   81834   81837       4   81801   81798  -81834   81837       3
   81801   81798  -81834   81837      28   81801   81798   81834   81840       3
   81798   81804   81810   81813      57   81798   81804   81810   81816      57
   81798   81804   81810   81819      57   81798   81804   81822   81825      57
   81798   81804   81822   81828      57   81798   81804   81822   81831      57
   81798   81834   81840   81843       2   81795   81792   81798   81801       3
   81795   81792   81798   81804       3   81795   81792   81798   81834       3
   81792   81798   81804   81807      11   81858   81855   81861   81864       1
   81858   81855  -81861   81864       2   81855   81861   81867   81870       3
   81852   81846   81855   81858       4   81852   81846  -81855   81858       3
   81852   81846  -81855   81858      28   81852   81846   81855   81861       3
   81849   81846   81855   81858       4   81849   81846  -81855   81858       3
   81849   81846  -81855   81858      28   81849   81846   81855   81861       3
   81846   81855   81861   81864       2   81843   81840   81846   81849       3
   81843   81840   81846   81852       3   81843   81840   81846   81855       3
   81891   81888   81894   81897       1   81891   81888  -81894   81897       2
   81888   81894   81900   81903       3   81888   81894   81900   81906       3
   81879   81873   81867   81888      11   81879   81873   81882   81885      85
   81876   81873   81867   81888      11   81876   81873   81882   81885      85
   81870   81867   81873   81876      11   81870   81867   81873   81879      11
   81870   81867   81873   81882      80   81870   81867  -81873   81882       5
   81870   81867   81888   81891       4   81870   81867  -81888   81891       3
   81870   81867  -81888   81891      28   81870   81867   81888   81894       3
   81867   81873   81882   81885     126   81867   81873  -81882   81885     127
   81867   81873  -81882   81885     128   81867   81873  -81882   81885     129
   81867   81888   81894   81897       2   81864   81861   81867   81870       3
   81864   81861   81867   81873       3   81864   81861   81867   81888       3
   81861   81867   81873   81876      11   81861   81867   81873   81879      11
   81912   81909   81915   81918       1   81912   81909  -81915   81918       2
   81909   81915   81921   81924       3   81906   81900   81909   81912       4
   81906   81900  -81909   81912       3   81906   81900  -81909   81912      28
   81906   81900   81909   81915       3   81903   81900   81909   81912       4
   81903   81900  -81909   81912       3   81903   81900  -81909   81912      28
   81903   81900   81909   81915       3   81900   81909   81915   81918       2
   81897   81894   81900   81903       3   81897   81894   81900   81906       3
   81897   81894   81900   81909       3   81948   81945   81951   81954       1
   81948   81945  -81951   81954       2   81945   81951   81957   81960       3
   81933   81927   81921   81945      11   81933   81927   81936   81939       3
   81933   81927   81936   81942       3   81930   81927   81921   81945      11
   81930   81927   81936   81939       3   81930   81927   81936   81942       3
   81924   81921   81927   81930      11   81924   81921   81927   81933      11
   81924   81921   81927   81936      11   81924   81921   81945   81948       4
   81924   81921  -81945   81948       3   81924   81921  -81945   81948      28
   81924   81921   81945   81951       3   81921   81945   81951   81954       2
   81918   81915   81921   81924       3   81918   81915   81921   81927       3
   81918   81915   81921   81945       3   81915   81921   81927   81930      11
   81915   81921   81927   81933      11   82005   82002   82008   82011       1
   82005   82002  -82008   82011       2   82002   82008   82014   82017       3
   81987   81981   81990   81993      52   81987   81981   81990   81996      52
   81987   81981   81990   81999      52   81984   81981   81990   81993      52
   81984   81981   81990   81996      52   81984   81981   81990   81999      52
   81978   81969   81963   81981      57   81975   81969   81963   81981      57
   81972   81969   81963   81981      57   81969   81963   81981   81984      57
   81969   81963   81981   81987      57   81966   81963   81957   82002      11
   81966   81963   81969   81972      52   81966   81963   81969   81975      52
   81966   81963   81969   81978      52   81966   81963   81981   81984      52
   81966   81963   81981   81987      52   81966   81963   81981   81990      57
   81963   81981   81990   81993      57   81963   81981   81990   81996      57
   81963   81981   81990   81999      57   81960   81957   81963   81966      11
   81960   81957   81963   81969      11   81960   81957   81963   81981      11
   81960   81957   82002   82005       4   81960   81957  -82002   82005       3
   81960   81957  -82002   82005      28   81960   81957   82002   82008       3
   81957   81963   81969   81972      57   81957   81963   81969   81975      57
   81957   81963   81969   81978      57   81957   81963   81981   81984      57
   81957   81963   81981   81987      57   81957   82002   82008   82011       2
   81954   81951   81957   81960       3   81954   81951   81957   81963       3
   81954   81951   81957   82002       3   81951   81957   81963   81966      11
   82047   82044   82050   82053       1   82047   82044  -82050   82053       2
   82044   82050   82056   82059       3   82035   82026   82020   82038      80
   82035   82026  -82020   82038       5   82032   82026   82020   82038      80
   82032   82026  -82020   82038       5   82029   82026   82020   82038      80
   82029   82026  -82020   82038       5   82026   82020   82038   82041      81
   82026   82020  -82038   82041      82   82026   82020  -82038   82041      83
   82026   82020  -82038   82041      84   82023   82020   82014   82044      11
   82023   82020   82026   82029      11   82023   82020   82026   82032      11
   82023   82020   82026   82035      11   82023   82020   82038   82041      85
   82017   82014   82020   82023      11   82017   82014   82020   82026      11
   82017   82014   82020   82038      80   82017   82014  -82020   82038       5
   82017   82014   82044   82047       4   82017   82014  -82044   82047       3
   82017   82014  -82044   82047      28   82017   82014   82044   82050       3
   82014   82020   82026   82029      57   82014   82020   82026   82032      57
   82014   82020   82026   82035      57   82014   82020   82038   82041      86
   82014   82020  -82038   82041      87   82014   82020  -82038   82041      83
   82014   82020  -82038   82041      88   82014   82044   82050   82053       2
   82011   82008   82014   82017       3   82011   82008   82014   82020       3
   82011   82008   82014   82044       3   82008   82014   82020   82023      11
   82080   82077   82083   82086       1   82080   82077  -82083   82086       2
   82077   82083   82089   82092       3   82068   82062   82056   82077      11
   82068   82062   82071   82074      85   82065   82062   82056   82077      11
   82065   82062   82071   82074      85   82059   82056   82062   82065      11
   82059   82056   82062   82068      11   82059   82056   82062   82071      80
   82059   82056  -82062   82071       5   82059   82056   82077   82080       4
   82059   82056  -82077   82080       3   82059   82056  -82077   82080      28
   82059   82056   82077   82083       3   82056   82062   82071   82074     126
   82056   82062  -82071   82074     127   82056   82062  -82071   82074     128
   82056   82062  -82071   82074     129   82056   82077   82083   82086       2
   82053   82050   82056   82059       3   82053   82050   82056   82062       3
   82053   82050   82056   82077       3   82050   82056   82062   82065      11
   82050   82056   82062   82068      11   82137   82134   82140   82143       1
   82137   82134  -82140   82143       2   82134   82140   82146   82149       3
   82119   82113   82122   82125      52   82119   82113   82122   82128      52
   82119   82113   82122   82131      52   82116   82113   82122   82125      52
   82116   82113   82122   82128      52   82116   82113   82122   82131      52
   82110   82101   82095   82113      57   82107   82101   82095   82113      57
   82104   82101   82095   82113      57   82101   82095   82113   82116      57
   82101   82095   82113   82119      57   82098   82095   82089   82134      11
   82098   82095   82101   82104      52   82098   82095   82101   82107      52
   82098   82095   82101   82110      52   82098   82095   82113   82116      52
   82098   82095   82113   82119      52   82098   82095   82113   82122      57
   82095   82113   82122   82125      57   82095   82113   82122   82128      57
   82095   82113   82122   82131      57   82092   82089   82095   82098      11
   82092   82089   82095   82101      11   82092   82089   82095   82113      11
   82092   82089   82134   82137       4   82092   82089  -82134   82137       3
   82092   82089  -82134   82137      28   82092   82089   82134   82140       3
   82089   82095   82101   82104      57   82089   82095   82101   82107      57
   82089   82095   82101   82110      57   82089   82095   82113   82116      57
   82089   82095   82113   82119      57   82089   82134   82140   82143       2
   82086   82083   82089   82092       3   82086   82083   82089   82095       3
   82086   82083   82089   82134       3   82083   82089   82095   82098      11
   82185   82182   82188   82191       1   82185   82182  -82188   82191       2
   82182   82188   82194   82197       3   82182   82188   82194   82200       3
   82167   82158   82152   82170      57   82164   82158   82152   82170      57
   82161   82158   82152   82170      57   82158   82152   82170   82173      57
   82158   82152   82170   82176      57   82158   82152   82170   82179      57
   82155   82152   82146   82182      11   82155   82152   82158   82161      52
   82155   82152   82158   82164      52   82155   82152   82158   82167      52
   82155   82152   82170   82173      52   82155   82152   82170   82176      52
   82155   82152   82170   82179      52   82149   82146   82152   82155      11
   82149   82146   82152   82158      11   82149   82146   82152   82170      11
   82149   82146   82182   82185       4   82149   82146  -82182   82185       3
   82149   82146  -82182   82185      28   82149   82146   82182   82188       3
   82146   82152   82158   82161      57   82146   82152   82158   82164      57
   82146   82152   82158   82167      57   82146   82152   82170   82173      57
   82146   82152   82170   82176      57   82146   82152   82170   82179      57
   82146   82182   82188   82191       2   82143   82140   82146   82149       3
   82143   82140   82146   82152       3   82143   82140   82146   82182       3
   82140   82146   82152   82155      11   82206   82203   82209   82212       1
   82206   82203  -82209   82212       2   82203   82209   82215   82218       3
   82200   82194   82203   82206       4   82200   82194  -82203   82206       3
   82200   82194  -82203   82206      28   82200   82194   82203   82209       3
   82197   82194   82203   82206       4   82197   82194  -82203   82206       3
   82197   82194  -82203   82206      28   82197   82194   82203   82209       3
   82194   82203   82209   82212       2   82191   82188   82194   82197       3
   82191   82188   82194   82200       3   82191   82188   82194   82203       3
   82236   82233   82239   82242       1   82236   82233  -82239   82242       2
   82233   82239   82245   82248       3   82230   82221   82215   82233      11
   82227   82221   82215   82233      11   82224   82221   82215   82233      11
   82218   82215   82221   82224      11   82218   82215   82221   82227      11
   82218   82215   82221   82230      11   82218   82215   82233   82236       4
   82218   82215  -82233   82236       3   82218   82215  -82233   82236      28
   82218   82215   82233   82239       3   82215   82233   82239   82242       2
   82212   82209   82215   82218       3   82212   82209   82215   82221       3
   82212   82209   82215   82233       3   82209   82215   82221   82224      11
   82209   82215   82221   82227      11   82209   82215   82221   82230      11
   82278   82275   82281   82284       1   82278   82275  -82281   82284       2
   82275   82281   82287   82290       3   82266   82257   82251   82269      80
   82266   82257  -82251   82269       5   82263   82257   82251   82269      80
   82263   82257  -82251   82269       5   82260   82257   82251   82269      80
   82260   82257  -82251   82269       5   82257   82251   82269   82272      81
   82257   82251  -82269   82272      82   82257   82251  -82269   82272      83
   82257   82251  -82269   82272      84   82254   82251   82245   82275      11
   82254   82251   82257   82260      11   82254   82251   82257   82263      11
   82254   82251   82257   82266      11   82254   82251   82269   82272      85
   82248   82245   82251   82254      11   82248   82245   82251   82257      11
   82248   82245   82251   82269      80   82248   82245  -82251   82269       5
   82248   82245   82275   82278       4   82248   82245  -82275   82278       3
   82248   82245  -82275   82278      28   82248   82245   82275   82281       3
   82245   82251   82257   82260      57   82245   82251   82257   82263      57
   82245   82251   82257   82266      57   82245   82251   82269   82272      86
   82245   82251  -82269   82272      87   82245   82251  -82269   82272      83
   82245   82251  -82269   82272      88   82245   82275   82281   82284       2
   82242   82239   82245   82248       3   82242   82239   82245   82251       3
   82242   82239   82245   82275       3   82239   82245   82251   82254      11
   82326   82323   82329   82332       1   82326   82323  -82329   82332       2
   82323   82329   82335   82338       3   82308   82299   82293   82311      57
   82305   82299   82293   82311      57   82302   82299   82293   82311      57
   82299   82293   82311   82314      57   82299   82293   82311   82317      57
   82299   82293   82311   82320      57   82296   82293   82287   82323      11
   82296   82293   82299   82302      52   82296   82293   82299   82305      52
   82296   82293   82299   82308      52   82296   82293   82311   82314      52
   82296   82293   82311   82317      52   82296   82293   82311   82320      52
   82290   82287   82293   82296      11   82290   82287   82293   82299      11
   82290   82287   82293   82311      11   82290   82287   82323   82326       4
   82290   82287  -82323   82326       3   82290   82287  -82323   82326      28
   82290   82287   82323   82329       3   82287   82293   82299   82302      57
   82287   82293   82299   82305      57   82287   82293   82299   82308      57
   82287   82293   82311   82314      57   82287   82293   82311   82317      57
   82287   82293   82311   82320      57   82287   82323   82329   82332       2
   82284   82281   82287   82290       3   82284   82281   82287   82293       3
   82284   82281   82287   82323       3   82281   82287   82293   82296      11
   82374   82371   82377   82380       1   82374   82371  -82377   82380       2
   82371   82377   82383   82386       3   82356   82347   82341   82359      57
   82353   82347   82341   82359      57   82350   82347   82341   82359      57
   82347   82341   82359   82362      57   82347   82341   82359   82365      57
   82347   82341   82359   82368      57   82344   82341   82335   82371      11
   82344   82341   82347   82350      52   82344   82341   82347   82353      52
   82344   82341   82347   82356      52   82344   82341   82359   82362      52
   82344   82341   82359   82365      52   82344   82341   82359   82368      52
   82338   82335   82341   82344      11   82338   82335   82341   82347      11
   82338   82335   82341   82359      11   82338   82335   82371   82374       4
   82338   82335  -82371   82374       3   82338   82335  -82371   82374      28
   82338   82335   82371   82377       3   82335   82341   82347   82350      57
   82335   82341   82347   82353      57   82335   82341   82347   82356      57
   82335   82341   82359   82362      57   82335   82341   82359   82365      57
   82335   82341   82359   82368      57   82335   82371   82377   82380       2
   82332   82329   82335   82338       3   82332   82329   82335   82341       3
   82332   82329   82335   82371       3   82329   82335   82341   82344      11
   82413   82419   82422   82425       3   82413   82419   82422   82428       3
   82413   82419   82449   82452       3   82401   82398   82404   82407       1
   82401   82398  -82404   82407       2   82401   82398   82404   82410       1
   82401   82398  -82404   82410       2   82395   82389   82383   82413      11
   82395   82389   82398   82401      12   82395   82389  -82398   82401       3
   82395   82389  -82398   82401      13   82395   82389   82398   82404       3
   82392   82389   82383   82413      11   82392   82389   82398   82401      12
   82392   82389  -82398   82401       3   82392   82389  -82398   82401      13
   82392   82389   82398   82404       3   82389   82398   82404   82407       2
   82389   82398   82404   82410       2   82386   82383   82389   82392      11
   82386   82383   82389   82395      11   82386   82383   82389   82398      11
   82386   82383   82413   82416       4   82386   82383  -82413   82416       3
   82386   82383  -82413   82416      28   82386   82383   82413   82419       3
   82380   82377   82383   82386       3   82380   82377   82383   82389       3
   82380   82377   82383   82413       3   82377   82383   82389   82392      11
   82377   82383   82389   82395      11   82458   82455   82461   82464       1
   82458   82455  -82461   82464       2   82455   82461   82467   82470       3
```
