## Supplementary material for "Structure and assembly of an extremely long bacteriophage tail tube": MD Supplemental Files: ysd1_11mer_hmr.prmtop (part 38 of 72)

```
   82452   82449   82455   82458       4   82452   82449  -82455   82458       3
   82452   82449  -82455   82458      28   82452   82449   82455   82461       3
   82449   82455   82461   82464       2   82446   82440   82449   82452      11
   82446   82440   82449   82455      11   82443   82440   82449   82452      11
   82443   82440   82449   82455      11   82437   82431   82440   82443      52
   82437   82431   82440   82446      52   82437   82431   82440   82449      57
   82434   82431   82440   82443      52   82434   82431   82440   82446      52
   82434   82431   82440   82449      57   82431   82440   82449   82452      11
   82428   82422   82419   82449       3   82428   82422   82431   82434      11
   82428   82422   82431   82437      11   82428   82422   82431   82440      11
   82425   82422   82419   82449       3   82425   82422   82431   82434      11
   82425   82422   82431   82437      11   82425   82422   82431   82440      11
   82422   82419   82449   82452       3   82422   82431   82440   82443      57
   82422   82431   82440   82446      57   82419   82422   82431   82434      11
   82419   82422   82431   82437      11   82419   82449   82440   82443      11
   82419   82449   82440   82446      11   82488   82485   82491   82494       1
   82488   82485  -82491   82494       2   82485   82491   82497   82500       3
   82485   82491   82497   82503       3   82482   82473   82467   82485      11
   82479   82473   82467   82485      11   82476   82473   82467   82485      11
   82470   82467   82473   82476      11   82470   82467   82473   82479      11
   82470   82467   82473   82482      11   82470   82467   82485   82488       4
   82470   82467  -82485   82488       3   82470   82467  -82485   82488      28
   82470   82467   82485   82491       3   82467   82485   82491   82494       2
   82464   82461   82467   82470       3   82464   82461   82467   82473       3
   82464   82461   82467   82485       3   82461   82467   82473   82476      11
   82461   82467   82473   82479      11   82461   82467   82473   82482      11
   82509   82506   82512   82515       1   82509   82506  -82512   82515       2
   82506   82512   82518   82521       3   82503   82497   82506   82509       4
   82503   82497  -82506   82509       3   82503   82497  -82506   82509      28
   82503   82497   82506   82512       3   82500   82497   82506   82509       4
   82500   82497  -82506   82509       3   82500   82497  -82506   82509      28
   82500   82497   82506   82512       3   82497   82506   82512   82515       2
   82494   82491   82497   82500       3   82494   82491   82497   82503       3
   82494   82491   82497   82506       3   82551   82548   82554   82557       1
   82551   82548  -82554   82557       2   82548   82554   82560   82563       3
   82536   82533   82539   82542       1   82536   82533  -82539   82542       2
   82536   82533   82539   82545       1   82536   82533  -82539   82545       2
   82530   82524   82518   82548      11   82530   82524   82533   82536      12
   82530   82524  -82533   82536       3   82530   82524  -82533   82536      13
   82530   82524   82533   82539       3   82527   82524   82518   82548      11
   82527   82524   82533   82536      12   82527   82524  -82533   82536       3
   82527   82524  -82533   82536      13   82527   82524   82533   82539       3
   82524   82533   82539   82542       2   82524   82533   82539   82545       2
   82521   82518   82524   82527      11   82521   82518   82524   82530      11
   82521   82518   82524   82533      11   82521   82518   82548   82551       4
   82521   82518  -82548   82551       3   82521   82518  -82548   82551      28
   82521   82518   82548   82554       3   82518   82548   82554   82557       2
   82515   82512   82518   82521       3   82515   82512   82518   82524       3
   82515   82512   82518   82548       3   82512   82518   82524   82527      11
   82512   82518   82524   82530      11   82614   82611   82617   82620       1
   82614   82611  -82617   82620       2   82611   82617   82623   82626       3
   82602   82599   82605   82608      36   82596   82593   82590   82599       4
   82596   82593  -82590   82599      37   82596   82593  -82590   82599       5
   82596   82593  -82590   82599      38   82593   82590   82599   82602      36
   82590   82599   82605   82608      36   82587   82584   82590   82593      36
   82587   82584   82590   82599      36   82584   82590   82593   82596       4
   82584   82590  -82593   82596      37   82584   82590  -82593   82596       5
   82584   82590  -82593   82596      38   82584   82590   82599   82602      36
   82581   82578   82575   82605      36   82581   82578   82584   82587      36
   82581   82578   82584   82590      36   82578   82575   82605   82608      36
   82575   82578   82584   82587      36   82575   82605   82599   82602      36
   82572   82566   82560   82611      11   82572   82566   82575   82578       3
   82572   82566   82575   82605       3   82569   82566   82560   82611      11
   82569   82566   82575   82578       3   82569   82566   82575   82605       3
   82566   82575   82578   82581      36   82566   82575   82605   82608      36
   82563   82560   82566   82569      11   82563   82560   82566   82572      11
   82563   82560   82566   82575      11   82563   82560   82611   82614       4
   82563   82560  -82611   82614       3   82563   82560  -82611   82614      28
   82563   82560   82611   82617       3   82560   82611   82617   82620       2
   82557   82554   82560   82563       3   82557   82554   82560   82566       3
   82557   82554   82560   82611       3   82554   82560   82566   82569      11
   82554   82560   82566   82572      11   82659   82656   82662   82665       1
   82659   82656  -82662   82665       2   82656   82662   82668   82671       3
   82644   82638   82647   82650       3   82644   82638   82647   82653       3
   82641   82638   82647   82650       3   82641   82638   82647   82653       3
   82635   82629   82623   82656      11   82635   82629   82638   82641      52
   82635   82629   82638   82644      52   82635   82629   82638   82647      11
   82632   82629   82623   82656      11   82632   82629   82638   82641      52
   82632   82629   82638   82644      52   82632   82629   82638   82647      11
   82626   82623   82629   82632      11   82626   82623   82629   82635      11
   82626   82623   82629   82638      11   82626   82623   82656   82659       4
   82626   82623  -82656   82659       3   82626   82623  -82656   82659      28
   82626   82623   82656   82662       3   82623   82629   82638   82641      57
   82623   82629   82638   82644      57   82623   82656   82662   82665       2
   82620   82617   82623   82626       3   82620   82617   82623   82629       3
   82620   82617   82623   82656       3   82617   82623   82629   82632      11
   82617   82623   82629   82635      11   82716   82713   82719   82722       1
   82716   82713  -82719   82722       2   82713   82719   82725   82728       3
   82698   82692   82701   82704      52   82698   82692   82701   82707      52
   82698   82692   82701   82710      52   82695   82692   82701   82704      52
   82695   82692   82701   82707      52   82695   82692   82701   82710      52
   82689   82680   82674   82692      57   82686   82680   82674   82692      57
   82683   82680   82674   82692      57   82680   82674   82692   82695      57
   82680   82674   82692   82698      57   82677   82674   82668   82713      11
   82677   82674   82680   82683      52   82677   82674   82680   82686      52
   82677   82674   82680   82689      52   82677   82674   82692   82695      52
   82677   82674   82692   82698      52   82677   82674   82692   82701      57
   82674   82692   82701   82704      57   82674   82692   82701   82707      57
   82674   82692   82701   82710      57   82671   82668   82674   82677      11
   82671   82668   82674   82680      11   82671   82668   82674   82692      11
   82671   82668   82713   82716       4   82671   82668  -82713   82716       3
   82671   82668  -82713   82716      28   82671   82668   82713   82719       3
   82668   82674   82680   82683      57   82668   82674   82680   82686      57
   82668   82674   82680   82689      57   82668   82674   82692   82695      57
   82668   82674   82692   82698      57   82668   82713   82719   82722       2
   82665   82662   82668   82671       3   82665   82662   82668   82674       3
   82665   82662   82668   82713       3   82662   82668   82674   82677      11
   82752   82749   82755   82758       1   82752   82749  -82755   82758       2
   82749   82755   82761   82764       3   82737   82731   82725   82749      11
   82737   82731   82740   82743       3   82737   82731   82740   82746       3
   82734   82731   82725   82749      11   82734   82731   82740   82743       3
   82734   82731   82740   82746       3   82728   82725   82731   82734      11
   82728   82725   82731   82737      11   82728   82725   82731   82740      11
   82728   82725   82749   82752       4   82728   82725  -82749   82752       3
   82728   82725  -82749   82752      28   82728   82725   82749   82755       3
   82725   82749   82755   82758       2   82722   82719   82725   82728       3
   82722   82719   82725   82731       3   82722   82719   82725   82749       3
   82719   82725   82731   82734      11   82719   82725   82731   82737      11
   82809   82806   82812   82815       1   82809   82806  -82812   82815       2
   82806   82812   82818   82821       3   82791   82782   82776   82794      57
   82788   82782   82776   82794      57   82785   82782   82776   82794      57
   82782   82776   82794   82797      57   82782   82776   82794   82800      57
   82782   82776   82794   82803      57   82779   82776   82782   82785      52
   82779   82776   82782   82788      52   82779   82776   82782   82791      52
   82779   82776   82794   82797      52   82779   82776   82794   82800      52
   82779   82776   82794   82803      52   82773   82767   82761   82806      11
   82773   82767   82776   82779      52   82773   82767   82776   82782      57
   82773   82767   82776   82794      57   82770   82767   82761   82806      11
   82770   82767   82776   82779      52   82770   82767   82776   82782      57
   82770   82767   82776   82794      57   82767   82776   82782   82785      57
   82767   82776   82782   82788      57   82767   82776   82782   82791      57
   82767   82776   82794   82797      57   82767   82776   82794   82800      57
   82767   82776   82794   82803      57   82764   82761   82767   82770      11
   82764   82761   82767   82773      11   82764   82761   82767   82776      11
   82764   82761   82806   82809       4   82764   82761  -82806   82809       3
   82764   82761  -82806   82809      28   82764   82761   82806   82812       3
   82761   82767   82776   82779      57   82761   82806   82812   82815       2
   82758   82755   82761   82764       3   82758   82755   82761   82767       3
   82758   82755   82761   82806       3   82755   82761   82767   82770      11
   82755   82761   82767   82773      11   82854   82851   82857   82860       1
   82854   82851  -82857   82860       2   82851   82857   82863   82866       3
   82839   82833   82842   82845       3   82839   82833   82842   82848       3
   82836   82833   82842   82845       3   82836   82833   82842   82848       3
   82830   82824   82818   82851      11   82830   82824   82833   82836      52
   82830   82824   82833   82839      52   82830   82824   82833   82842      11
   82827   82824   82818   82851      11   82827   82824   82833   82836      52
   82827   82824   82833   82839      52   82827   82824   82833   82842      11
   82821   82818   82824   82827      11   82821   82818   82824   82830      11
   82821   82818   82824   82833      11   82821   82818   82851   82854       4
   82821   82818  -82851   82854       3   82821   82818  -82851   82854      28
   82821   82818   82851   82857       3   82818   82824   82833   82836      57
   82818   82824   82833   82839      57   82818   82851   82857   82860       2
   82815   82812   82818   82821       3   82815   82812   82818   82824       3
   82815   82812   82818   82851       3   82812   82818   82824   82827      11
   82812   82818   82824   82830      11   82884   82881   82887   82890       1
   82884   82881  -82887   82890       2   82881   82887   82893   82896       3
   82881   82887   82893   82899       3   82878   82869   82863   82881      11
   82875   82869   82863   82881      11   82872   82869   82863   82881      11
   82866   82863   82869   82872      11   82866   82863   82869   82875      11
   82866   82863   82869   82878      11   82866   82863   82881   82884       4
   82866   82863  -82881   82884       3   82866   82863  -82881   82884      28
   82866   82863   82881   82887       3   82863   82881   82887   82890       2
   82860   82857   82863   82866       3   82860   82857   82863   82869       3
   82860   82857   82863   82881       3   82857   82863   82869   82872      11
   82857   82863   82869   82875      11   82857   82863   82869   82878      11
   82905   82902   82908   82911       1   82905   82902  -82908   82911       2
   82902   82908   82914   82917       3   82899   82893   82902   82905       4
   82899   82893  -82902   82905       3   82899   82893  -82902   82905      28
   82899   82893   82902   82908       3   82896   82893   82902   82905       4
   82896   82893  -82902   82905       3   82896   82893  -82902   82905      28
   82896   82893   82902   82908       3   82893   82902   82908   82911       2
   82890   82887   82893   82896       3   82890   82887   82893   82899       3
   82890   82887   82893   82902       3   82977   82974   82980   82983       1
   82977   82974  -82980   82983       2   82974   82980   82986   82989       3
   82962   82956   82953   82965      72   82962   82956  -82953   82965       6
   82959   82956   82953   82965      72   82959   82956  -82953   82965       6
   82956   82953   82965   82968      72   82956   82953  -82965   82968       6
   82956   82953   82965   82971      72   82956   82953  -82965   82971       6
   82950   82947   82953   82956      72   82950   82947  -82953   82956       6
   82950   82947   82953   82965      72   82950   82947  -82953   82965       6
   82947   82953   82956   82959      72   82947   82953  -82956   82959       6
   82947   82953   82956   82962      72   82947   82953  -82956   82962       6
   82947   82953   82965   82968      72   82947   82953  -82965   82968       6
   82947   82953   82965   82971      72   82947   82953  -82965   82971       6
   82944   82938   82947   82950       5   82944   82938   82947   82953       5
   82941   82938   82947   82950       5   82941   82938   82947   82953       5
   82935   82929   82938   82941      11   82935   82929   82938   82944      11
   82935   82929   82938   82947      11   82932   82929   82938   82941      11
   82932   82929   82938   82944      11   82932   82929   82938   82947      11
   82929   82938   82947   82950       5   82926   82920   82914   82974      11
   82926   82920   82929   82932      52   82926   82920   82929   82935      52
   82926   82920   82929   82938      57   82923   82920   82914   82974      11
   82923   82920   82929   82932      52   82923   82920   82929   82935      52
   82923   82920   82929   82938      57   82920   82929   82938   82941      11
   82920   82929   82938   82944      11   82917   82914   82920   82923      11
   82917   82914   82920   82926      11   82917   82914   82920   82929      11
   82917   82914   82974   82977       4   82917   82914  -82974   82977       3
   82917   82914  -82974   82977      28   82917   82914   82974   82980       3
   82914   82920   82929   82932      57   82914   82920   82929   82935      57
   82914   82974   82980   82983       2   82911   82908   82914   82917       3
   82911   82908   82914   82920       3   82911   82908   82914   82974       3
   82908   82914   82920   82923      11   82908   82914   82920   82926      11
   83034   83031   83037   83040       1   83034   83031  -83037   83040       2
   83031   83037   83043   83046       3   83016   83010   83019   83022      52
   83016   83010   83019   83025      52   83016   83010   83019   83028      52
   83013   83010   83019   83022      52   83013   83010   83019   83025      52
   83013   83010   83019   83028      52   83007   82998   82992   83010      57
   83004   82998   82992   83010      57   83001   82998   82992   83010      57
   82998   82992   83010   83013      57   82998   82992   83010   83016      57
   82995   82992   82986   83031      11   82995   82992   82998   83001      52
   82995   82992   82998   83004      52   82995   82992   82998   83007      52
   82995   82992   83010   83013      52   82995   82992   83010   83016      52
   82995   82992   83010   83019      57   82992   83010   83019   83022      57
   82992   83010   83019   83025      57   82992   83010   83019   83028      57
   82989   82986   82992   82995      11   82989   82986   82992   82998      11
   82989   82986   82992   83010      11   82989   82986   83031   83034       4
   82989   82986  -83031   83034       3   82989   82986  -83031   83034      28
   82989   82986   83031   83037       3   82986   82992   82998   83001      57
   82986   82992   82998   83004      57   82986   82992   82998   83007      57
   82986   82992   83010   83013      57   82986   82992   83010   83016      57
   82986   83031   83037   83040       2   82983   82980   82986   82989       3
   82983   82980   82986   82992       3   82983   82980   82986   83031       3
   82980   82986   82992   82995      11   83097   83094   83100   83103       1
   83097   83094  -83100   83103       2   83094   83100   83106   83109       3
   83085   83082   83088   83091      36   83079   83076   83073   83082       4
   83079   83076  -83073   83082      37   83079   83076  -83073   83082       5
   83079   83076  -83073   83082      38   83076   83073   83082   83085      36
   83073   83082   83088   83091      36   83070   83067   83073   83076      36
   83070   83067   83073   83082      36   83067   83073   83076   83079       4
   83067   83073  -83076   83079      37   83067   83073  -83076   83079       5
   83067   83073  -83076   83079      38   83067   83073   83082   83085      36
   83064   83061   83058   83088      36   83064   83061   83067   83070      36
   83064   83061   83067   83073      36   83061   83058   83088   83091      36
   83058   83061   83067   83070      36   83058   83088   83082   83085      36
   83055   83049   83043   83094      11   83055   83049   83058   83061       3
   83055   83049   83058   83088       3   83052   83049   83043   83094      11
   83052   83049   83058   83061       3   83052   83049   83058   83088       3
   83049   83058   83061   83064      36   83049   83058   83088   83091      36
   83046   83043   83049   83052      11   83046   83043   83049   83055      11
   83046   83043   83049   83058      11   83046   83043   83094   83097       4
   83046   83043  -83094   83097       3   83046   83043  -83094   83097      28
   83046   83043   83094   83100       3   83043   83094   83100   83103       2
   83040   83037   83043   83046       3   83040   83037   83043   83049       3
   83040   83037   83043   83094       3   83037   83043   83049   83052      11
   83037   83043   83049   83055      11   83154   83151   83157   83160       1
   83154   83151  -83157   83160       2   83151   83157   83163   83166       3
   83136   83130   83139   83142      52   83136   83130   83139   83145      52
   83136   83130   83139   83148      52   83133   83130   83139   83142      52
   83133   83130   83139   83145      52   83133   83130   83139   83148      52
   83127   83118   83112   83130      57   83124   83118   83112   83130      57
   83121   83118   83112   83130      57   83118   83112   83130   83133      57
   83118   83112   83130   83136      57   83115   83112   83106   83151      11
   83115   83112   83118   83121      52   83115   83112   83118   83124      52
   83115   83112   83118   83127      52   83115   83112   83130   83133      52
   83115   83112   83130   83136      52   83115   83112   83130   83139      57
   83112   83130   83139   83142      57   83112   83130   83139   83145      57
   83112   83130   83139   83148      57   83109   83106   83112   83115      11
   83109   83106   83112   83118      11   83109   83106   83112   83130      11
   83109   83106   83151   83154       4   83109   83106  -83151   83154       3
   83109   83106  -83151   83154      28   83109   83106   83151   83157       3
   83106   83112   83118   83121      57   83106   83112   83118   83124      57
   83106   83112   83118   83127      57   83106   83112   83130   83133      57
   83106   83112   83130   83136      57   83106   83151   83157   83160       2
   83103   83100   83106   83109       3   83103   83100   83106   83112       3
   83103   83100   83106   83151       3   83100   83106   83112   83115      11
   83196   83202   83205   83208       3   83196   83202   83205   83211       3
   83196   83202   83232   83235       3   83184   83178   83187   83190       3
   83184   83178   83187   83193       3   83181   83178   83187   83190       3
   83181   83178   83187   83193       3   83175   83169   83163   83196      11
   83175   83169   83178   83181      52   83175   83169   83178   83184      52
   83175   83169   83178   83187      11   83172   83169   83163   83196      11
   83172   83169   83178   83181      52   83172   83169   83178   83184      52
   83172   83169   83178   83187      11   83166   83163   83169   83172      11
   83166   83163   83169   83175      11   83166   83163   83169   83178      11
   83166   83163   83196   83199       4   83166   83163  -83196   83199       3
   83166   83163  -83196   83199      28   83166   83163   83196   83202       3
   83163   83169   83178   83181      57   83163   83169   83178   83184      57
   83160   83157   83163   83166       3   83160   83157   83163   83169       3
   83160   83157   83163   83196       3   83157   83163   83169   83172      11
   83157   83163   83169   83175      11   83241   83238   83244   83247       1
   83241   83238  -83244   83247       2   83238   83244   83250   83253       3
   83235   83232   83238   83241       4   83235   83232  -83238   83241       3
   83235   83232  -83238   83241      28   83235   83232   83238   83244       3
   83232   83238   83244   83247       2   83229   83223   83232   83235      11
   83229   83223   83232   83238      11   83226   83223   83232   83235      11
   83226   83223   83232   83238      11   83220   83214   83223   83226      52
   83220   83214   83223   83229      52   83220   83214   83223   83232      57
   83217   83214   83223   83226      52   83217   83214   83223   83229      52
   83217   83214   83223   83232      57   83214   83223   83232   83235      11
   83211   83205   83202   83232       3   83211   83205   83214   83217      11
   83211   83205   83214   83220      11   83211   83205   83214   83223      11
   83208   83205   83202   83232       3   83208   83205   83214   83217      11
   83208   83205   83214   83220      11   83208   83205   83214   83223      11
   83205   83202   83232   83235       3   83205   83214   83223   83226      57
   83205   83214   83223   83229      57   83202   83205   83214   83217      11
   83202   83205   83214   83220      11   83202   83232   83223   83226      11
   83202   83232   83223   83229      11   83277   83274   83280   83283       1
   83277   83274  -83280   83283       2   83274   83280   83286   83289       3
   83262   83256   83250   83274      11   83262   83256   83265   83268       3
   83262   83256   83265   83271       3   83259   83256   83250   83274      11
   83259   83256   83265   83268       3   83259   83256   83265   83271       3
   83253   83250   83256   83259      11   83253   83250   83256   83262      11
   83253   83250   83256   83265      11   83253   83250   83274   83277       4
   83253   83250  -83274   83277       3   83253   83250  -83274   83277      28
   83253   83250   83274   83280       3   83250   83274   83280   83283       2
   83247   83244   83250   83253       3   83247   83244   83250   83256       3
   83247   83244   83250   83274       3   83244   83250   83256   83259      11
   83244   83250   83256   83262      11   83310   83307   83313   83316       1
   83310   83307  -83313   83316       2   83307   83313   83319   83322       3
   83298   83292   83286   83307      11   83298   83292   83301   83304      85
   83295   83292   83286   83307      11   83295   83292   83301   83304      85
   83289   83286   83292   83295      11   83289   83286   83292   83298      11
   83289   83286   83292   83301      80   83289   83286  -83292   83301       5
   83289   83286   83307   83310       4   83289   83286  -83307   83310       3
   83289   83286  -83307   83310      28   83289   83286   83307   83313       3
   83286   83292   83301   83304     126   83286   83292  -83301   83304     127
   83286   83292  -83301   83304     128   83286   83292  -83301   83304     129
   83286   83307   83313   83316       2   83283   83280   83286   83289       3
   83283   83280   83286   83292       3   83283   83280   83286   83307       3
   83280   83286   83292   83295      11   83280   83286   83292   83298      11
   83352   83349   83355   83358       1   83352   83349  -83355   83358       2
   83349   83355   83361   83364       3   83340   83331   83325   83343      80
   83340   83331  -83325   83343       5   83337   83331   83325   83343      80
   83337   83331  -83325   83343       5   83334   83331   83325   83343      80
   83334   83331  -83325   83343       5   83331   83325   83343   83346      81
   83331   83325  -83343   83346      82   83331   83325  -83343   83346      83
   83331   83325  -83343   83346      84   83328   83325   83319   83349      11
   83328   83325   83331   83334      11   83328   83325   83331   83337      11
   83328   83325   83331   83340      11   83328   83325   83343   83346      85
   83322   83319   83325   83328      11   83322   83319   83325   83331      11
   83322   83319   83325   83343      80   83322   83319  -83325   83343       5
   83322   83319   83349   83352       4   83322   83319  -83349   83352       3
   83322   83319  -83349   83352      28   83322   83319   83349   83355       3
   83319   83325   83331   83334      57   83319   83325   83331   83337      57
   83319   83325   83331   83340      57   83319   83325   83343   83346      86
   83319   83325  -83343   83346      87   83319   83325  -83343   83346      83
   83319   83325  -83343   83346      88   83319   83349   83355   83358       2
   83316   83313   83319   83322       3   83316   83313   83319   83325       3
   83316   83313   83319   83349       3   83313   83319   83325   83328      11
   83388   83385   83391   83394       1   83388   83385  -83391   83394       2
   83385   83391   83397   83400       3   83373   83367   83361   83385      11
   83373   83367   83376   83379       3   83373   83367   83376   83382       3
   83370   83367   83361   83385      11   83370   83367   83376   83379       3
   83370   83367   83376   83382       3   83364   83361   83367   83370      11
   83364   83361   83367   83373      11   83364   83361   83367   83376      11
   83364   83361   83385   83388       4   83364   83361  -83385   83388       3
   83364   83361  -83385   83388      28   83364   83361   83385   83391       3
   83361   83385   83391   83394       2   83358   83355   83361   83364       3
   83358   83355   83361   83367       3   83358   83355   83361   83385       3
   83355   83361   83367   83370      11   83355   83361   83367   83373      11
   83445   83442   83448   83451       1   83445   83442  -83448   83451       2
   83442   83448   83454   83457       3   83427   83418   83412   83430      57
   83424   83418   83412   83430      57   83421   83418   83412   83430      57
   83418   83412   83430   83433      57   83418   83412   83430   83436      57
   83418   83412   83430   83439      57   83415   83412   83418   83421      52
   83415   83412   83418   83424      52   83415   83412   83418   83427      52
   83415   83412   83430   83433      52   83415   83412   83430   83436      52
   83415   83412   83430   83439      52   83409   83403   83397   83442      11
   83409   83403   83412   83415      52   83409   83403   83412   83418      57
   83409   83403   83412   83430      57   83406   83403   83397   83442      11
   83406   83403   83412   83415      52   83406   83403   83412   83418      57
   83406   83403   83412   83430      57   83403   83412   83418   83421      57
   83403   83412   83418   83424      57   83403   83412   83418   83427      57
   83403   83412   83430   83433      57   83403   83412   83430   83436      57
   83403   83412   83430   83439      57   83400   83397   83403   83406      11
   83400   83397   83403   83409      11   83400   83397   83403   83412      11
   83400   83397   83442   83445       4   83400   83397  -83442   83445       3
   83400   83397  -83442   83445      28   83400   83397   83442   83448       3
   83397   83403   83412   83415      57   83397   83442   83448   83451       2
   83394   83391   83397   83400       3   83394   83391   83397   83403       3
   83394   83391   83397   83442       3   83391   83397   83403   83406      11
   83391   83397   83403   83409      11   83478   83475   83481   83484       1
   83478   83475  -83481   83484       2   83475   83481   83487   83490       3
   83475   83481   83487   83493       3   83466   83460   83454   83475      11
   83466   83460   83469   83472      85   83463   83460   83454   83475      11
   83463   83460   83469   83472      85   83457   83454   83460   83463      11
   83457   83454   83460   83466      11   83457   83454   83460   83469      80
   83457   83454  -83460   83469       5   83457   83454   83475   83478       4
   83457   83454  -83475   83478       3   83457   83454  -83475   83478      28
   83457   83454   83475   83481       3   83454   83460   83469   83472     126
   83454   83460  -83469   83472     127   83454   83460  -83469   83472     128
   83454   83460  -83469   83472     129   83454   83475   83481   83484       2
   83451   83448   83454   83457       3   83451   83448   83454   83460       3
   83451   83448   83454   83475       3   83448   83454   83460   83463      11
   83448   83454   83460   83466      11   83499   83496   83502   83505       1
   83499   83496  -83502   83505       2   83496   83502   83508   83511       3
   83493   83487   83496   83499       4   83493   83487  -83496   83499       3
   83493   83487  -83496   83499      28   83493   83487   83496   83502       3
   83490   83487   83496   83499       4   83490   83487  -83496   83499       3
   83490   83487  -83496   83499      28   83490   83487   83496   83502       3
   83487   83496   83502   83505       2   83484   83481   83487   83490       3
   83484   83481   83487   83493       3   83484   83481   83487   83496       3
   83541   83538   83544   83547       1   83541   83538  -83544   83547       2
   83538   83544   83550   83553       3   83526   83523   83529   83532       1
   83526   83523  -83529   83532       2   83526   83523   83529   83535       1
   83526   83523  -83529   83535       2   83520   83514   83508   83538      11
   83520   83514   83523   83526      12   83520   83514  -83523   83526       3
   83520   83514  -83523   83526      13   83520   83514   83523   83529       3
   83517   83514   83508   83538      11   83517   83514   83523   83526      12
   83517   83514  -83523   83526       3   83517   83514  -83523   83526      13
   83517   83514   83523   83529       3   83514   83523   83529   83532       2
   83514   83523   83529   83535       2   83511   83508   83514   83517      11
   83511   83508   83514   83520      11   83511   83508   83514   83523      11
   83511   83508   83538   83541       4   83511   83508  -83538   83541       3
   83511   83508  -83538   83541      28   83511   83508   83538   83544       3
   83508   83538   83544   83547       2   83505   83502   83508   83511       3
   83505   83502   83508   83514       3   83505   83502   83508   83538       3
   83502   83508   83514   83517      11   83502   83508   83514   83520      11
   83589   83586   83592   83595       1   83589   83586  -83592   83595       2
   83586   83592   83598   83601       3   83571   83562   83556   83574      57
   83568   83562   83556   83574      57   83565   83562   83556   83574      57
   83562   83556   83574   83577      57   83562   83556   83574   83580      57
   83562   83556   83574   83583      57   83559   83556   83550   83586      11
   83559   83556   83562   83565      52   83559   83556   83562   83568      52
   83559   83556   83562   83571      52   83559   83556   83574   83577      52
   83559   83556   83574   83580      52   83559   83556   83574   83583      52
   83553   83550   83556   83559      11   83553   83550   83556   83562      11
   83553   83550   83556   83574      11   83553   83550   83586   83589       4
   83553   83550  -83586   83589       3   83553   83550  -83586   83589      28
   83553   83550   83586   83592       3   83550   83556   83562   83565      57
   83550   83556   83562   83568      57   83550   83556   83562   83571      57
   83550   83556   83574   83577      57   83550   83556   83574   83580      57
   83550   83556   83574   83583      57   83550   83586   83592   83595       2
   83547   83544   83550   83553       3   83547   83544   83550   83556       3
   83547   83544   83550   83586       3   83544   83550   83556   83559      11
   83640   83637   83643   83646       1   83640   83637  -83643   83646       2
   83637   83643   83649   83652       3   83625   83622   83628   83631       1
   83625   83622  -83628   83631       2   83625   83622   83628   83634       1
   83625   83622  -83628   83634       2   83619   83613   83622   83625      12
   83619   83613  -83622   83625       3   83619   83613  -83622   83625      13
   83619   83613   83622   83628       3   83616   83613   83622   83625      12
   83616   83613  -83622   83625       3   83616   83613  -83622   83625      13
   83616   83613   83622   83628       3   83613   83622   83628   83631       2
   83613   83622   83628   83634       2   83610   83604   83598   83637      11
   83610   83604   83613   83616      52   83610   83604   83613   83619      52
   83610   83604   83613   83622      11   83607   83604   83598   83637      11
   83607   83604   83613   83616      52   83607   83604   83613   83619      52
   83607   83604   83613   83622      11   83601   83598   83604   83607      11
   83601   83598   83604   83610      11   83601   83598   83604   83613      11
   83601   83598   83637   83640       4   83601   83598  -83637   83640       3
   83601   83598  -83637   83640      28   83601   83598   83637   83643       3
   83598   83604   83613   83616      57   83598   83604   83613   83619      57
   83598   83637   83643   83646       2   83595   83592   83598   83601       3
   83595   83592   83598   83604       3   83595   83592   83598   83637       3
   83592   83598   83604   83607      11   83592   83598   83604   83610      11
   83697   83694   83700   83703       1   83697   83694  -83700   83703       2
   83694   83700   83706   83709       3   83679   83673   83682   83685      52
   83679   83673   83682   83688      52   83679   83673   83682   83691      52
   83676   83673   83682   83685      52   83676   83673   83682   83688      52
   83676   83673   83682   83691      52   83670   83661   83655   83673      57
   83667   83661   83655   83673      57   83664   83661   83655   83673      57
   83661   83655   83673   83676      57   83661   83655   83673   83679      57
   83658   83655   83649   83694      11   83658   83655   83661   83664      52
   83658   83655   83661   83667      52   83658   83655   83661   83670      52
   83658   83655   83673   83676      52   83658   83655   83673   83679      52
   83658   83655   83673   83682      57   83655   83673   83682   83685      57
   83655   83673   83682   83688      57   83655   83673   83682   83691      57
   83652   83649   83655   83658      11   83652   83649   83655   83661      11
   83652   83649   83655   83673      11   83652   83649   83694   83697       4
   83652   83649  -83694   83697       3   83652   83649  -83694   83697      28
   83652   83649   83694   83700       3   83649   83655   83661   83664      57
   83649   83655   83661   83667      57   83649   83655   83661   83670      57
   83649   83655   83673   83676      57   83649   83655   83673   83679      57
   83649   83694   83700   83703       2   83646   83643   83649   83652       3
   83646   83643   83649   83655       3   83646   83643   83649   83694       3
   83643   83649   83655   83658      11   83727   83724   83730   83733       1
   83727   83724  -83730   83733       2   83724   83730   83736   83739       3
   83721   83712   83706   83724      11   83718   83712   83706   83724      11
   83715   83712   83706   83724      11   83709   83706   83712   83715      11
   83709   83706   83712   83718      11   83709   83706   83712   83721      11
   83709   83706   83724   83727       4   83709   83706  -83724   83727       3
   83709   83706  -83724   83727      28   83709   83706   83724   83730       3
   83706   83724   83730   83733       2   83703   83700   83706   83709       3
   83703   83700   83706   83712       3   83703   83700   83706   83724       3
   83700   83706   83712   83715      11   83700   83706   83712   83718      11
   83700   83706   83712   83721      11   83775   83772   83778   83781       1
   83775   83772  -83778   83781       2   83772   83778   83784   83787       3
   83757   83748   83742   83760      57   83754   83748   83742   83760      57
   83751   83748   83742   83760      57   83748   83742   83760   83763      57
   83748   83742   83760   83766      57   83748   83742   83760   83769      57
   83745   83742   83736   83772      11   83745   83742   83748   83751      52
   83745   83742   83748   83754      52   83745   83742   83748   83757      52
   83745   83742   83760   83763      52   83745   83742   83760   83766      52
   83745   83742   83760   83769      52   83739   83736   83742   83745      11
   83739   83736   83742   83748      11   83739   83736   83742   83760      11
   83739   83736   83772   83775       4   83739   83736  -83772   83775       3
   83739   83736  -83772   83775      28   83739   83736   83772   83778       3
   83736   83742   83748   83751      57   83736   83742   83748   83754      57
   83736   83742   83748   83757      57   83736   83742   83760   83763      57
   83736   83742   83760   83766      57   83736   83742   83760   83769      57
   83736   83772   83778   83781       2   83733   83730   83736   83739       3
   83733   83730   83736   83742       3   83733   83730   83736   83772       3
   83730   83736   83742   83745      11   83826   83823   83829   83832       1
   83826   83823  -83829   83832       2   83823   83829   83835   83838       3
   83811   83808   83814   83817       1   83811   83808  -83814   83817       2
   83811   83808   83814   83820       1   83811   83808  -83814   83820       2
   83805   83799   83808   83811      12   83805   83799  -83808   83811       3
   83805   83799  -83808   83811      13   83805   83799   83808   83814       3
   83802   83799   83808   83811      12   83802   83799  -83808   83811       3
   83802   83799  -83808   83811      13   83802   83799   83808   83814       3
   83799   83808   83814   83817       2   83799   83808   83814   83820       2
   83796   83790   83784   83823      11   83796   83790   83799   83802      52
   83796   83790   83799   83805      52   83796   83790   83799   83808      11
   83793   83790   83784   83823      11   83793   83790   83799   83802      52
   83793   83790   83799   83805      52   83793   83790   83799   83808      11
   83787   83784   83790   83793      11   83787   83784   83790   83796      11
   83787   83784   83790   83799      11   83787   83784   83823   83826       4
   83787   83784  -83823   83826       3   83787   83784  -83823   83826      28
   83787   83784   83823   83829       3   83784   83790   83799   83802      57
   83784   83790   83799   83805      57   83784   83823   83829   83832       2
   83781   83778   83784   83787       3   83781   83778   83784   83790       3
   83781   83778   83784   83823       3   83778   83784   83790   83793      11
   83778   83784   83790   83796      11   83889   83886   83892   83895       1
   83889   83886  -83892   83895       2   83886   83892   83898   83901       3
   83877   83874   83880   83883      36   83871   83868   83865   83874       4
   83871   83868  -83865   83874      37   83871   83868  -83865   83874       5
   83871   83868  -83865   83874      38   83868   83865   83874   83877      36
   83865   83874   83880   83883      36   83862   83859   83865   83868      36
   83862   83859   83865   83874      36   83859   83865   83868   83871       4
   83859   83865  -83868   83871      37   83859   83865  -83868   83871       5
   83859   83865  -83868   83871      38   83859   83865   83874   83877      36
   83856   83853   83850   83880      36   83856   83853   83859   83862      36
   83856   83853   83859   83865      36   83853   83850   83880   83883      36
   83850   83853   83859   83862      36   83850   83880   83874   83877      36
   83847   83841   83835   83886      11   83847   83841   83850   83853       3
   83847   83841   83850   83880       3   83844   83841   83835   83886      11
   83844   83841   83850   83853       3   83844   83841   83850   83880       3
   83841   83850   83853   83856      36   83841   83850   83880   83883      36
   83838   83835   83841   83844      11   83838   83835   83841   83847      11
   83838   83835   83841   83850      11   83838   83835   83886   83889       4
   83838   83835  -83886   83889       3   83838   83835  -83886   83889      28
   83838   83835   83886   83892       3   83835   83886   83892   83895       2
   83832   83829   83835   83838       3   83832   83829   83835   83841       3
   83832   83829   83835   83886       3   83829   83835   83841   83844      11
   83829   83835   83841   83847      11   83925   83922   83928   83931       1
   83925   83922  -83928   83931       2   83922   83928   83934   83937       3
   83910   83904   83898   83922      11   83910   83904   83913   83916       3
   83910   83904   83913   83919       3   83907   83904   83898   83922      11
   83907   83904   83913   83916       3   83907   83904   83913   83919       3
   83901   83898   83904   83907      11   83901   83898   83904   83910      11
   83901   83898   83904   83913      11   83901   83898   83922   83925       4
   83901   83898  -83922   83925       3   83901   83898  -83922   83925      28
   83901   83898   83922   83928       3   83898   83922   83928   83931       2
   83895   83892   83898   83901       3   83895   83892   83898   83904       3
   83895   83892   83898   83922       3   83892   83898   83904   83907      11
   83892   83898   83904   83910      11   83973   83970   83976   83979       1
   83973   83970  -83976   83979       2   83970   83976   83982   83985       3
   83955   83946   83940   83958      57   83952   83946   83940   83958      57
   83949   83946   83940   83958      57   83946   83940   83958   83961      57
   83946   83940   83958   83964      57   83946   83940   83958   83967      57
   83943   83940   83934   83970      11   83943   83940   83946   83949      52
   83943   83940   83946   83952      52   83943   83940   83946   83955      52
   83943   83940   83958   83961      52   83943   83940   83958   83964      52
   83943   83940   83958   83967      52   83937   83934   83940   83943      11
   83937   83934   83940   83946      11   83937   83934   83940   83958      11
   83937   83934   83970   83973       4   83937   83934  -83970   83973       3
   83937   83934  -83970   83973      28   83937   83934   83970   83976       3
   83934   83940   83946   83949      57   83934   83940   83946   83952      57
   83934   83940   83946   83955      57   83934   83940   83958   83961      57
   83934   83940   83958   83964      57   83934   83940   83958   83967      57
   83934   83970   83976   83979       2   83931   83928   83934   83937       3
   83931   83928   83934   83940       3   83931   83928   83934   83970       3
   83928   83934   83940   83943      11   84009   84006   84012   84015       1
   84009   84006  -84012   84015       2   84006   84012   84018   84021       3
   83994   83988   83982   84006      11   83994   83988   83997   84000       3
   83994   83988   83997   84003       3   83991   83988   83982   84006      11
   83991   83988   83997   84000       3   83991   83988   83997   84003       3
   83985   83982   83988   83991      11   83985   83982   83988   83994      11
   83985   83982   83988   83997      11   83985   83982   84006   84009       4
   83985   83982  -84006   84009       3   83985   83982  -84006   84009      28
   83985   83982   84006   84012       3   83982   84006   84012   84015       2
   83979   83976   83982   83985       3   83979   83976   83982   83988       3
   83979   83976   83982   84006       3   83976   83982   83988   83991      11
   83976   83982   83988   83994      11   84039   84036   84042   84045       1
   84039   84036  -84042   84045       2   84036   84042   84048   84051       3
   84033   84024   84018   84036      11   84030   84024   84018   84036      11
   84027   84024   84018   84036      11   84021   84018   84024   84027      11
   84021   84018   84024   84030      11   84021   84018   84024   84033      11
   84021   84018   84036   84039       4   84021   84018  -84036   84039       3
   84021   84018  -84036   84039      28   84021   84018   84036   84042       3
   84018   84036   84042   84045       2   84015   84012   84018   84021       3
   84015   84012   84018   84024       3   84015   84012   84018   84036       3
   84012   84018   84024   84027      11   84012   84018   84024   84030      11
   84012   84018   84024   84033      11   84090   84087   84093   84096       1
   84090   84087  -84093   84096       2   84087   84093   84099   84102       3
   84075   84072   84078   84081       1   84075   84072  -84078   84081       2
   84075   84072   84078   84084       1   84075   84072  -84078   84084       2
   84069   84063   84072   84075      12   84069   84063  -84072   84075       3
   84069   84063  -84072   84075      13   84069   84063   84072   84078       3
   84066   84063   84072   84075      12   84066   84063  -84072   84075       3
   84066   84063  -84072   84075      13   84066   84063   84072   84078       3
   84063   84072   84078   84081       2   84063   84072   84078   84084       2
   84060   84054   84048   84087      11   84060   84054   84063   84066      52
   84060   84054   84063   84069      52   84060   84054   84063   84072      11
   84057   84054   84048   84087      11   84057   84054   84063   84066      52
   84057   84054   84063   84069      52   84057   84054   84063   84072      11
   84051   84048   84054   84057      11   84051   84048   84054   84060      11
   84051   84048   84054   84063      11   84051   84048   84087   84090       4
   84051   84048  -84087   84090       3   84051   84048  -84087   84090      28
   84051   84048   84087   84093       3   84048   84054   84063   84066      57
   84048   84054   84063   84069      57   84048   84087   84093   84096       2
   84045   84042   84048   84051       3   84045   84042   84048   84054       3
   84045   84042   84048   84087       3   84042   84048   84054   84057      11
   84042   84048   84054   84060      11   84156   84153   84159   84162       1
   84156   84153  -84159   84162       2   84153   84159   84165   84168       3
   84138   84132   84141   84144      11   84138   84132   84141   84147      11
   84138   84132   84141   84150      11   84135   84132   84141   84144      11
   84135   84132   84141   84147      11   84135   84132   84141   84150      11
   84129   84123   84132   84135      11   84129   84123   84132   84138      11
   84129   84123   84132   84141      11   84126   84123   84132   84135      11
   84126   84123   84132   84138      11   84126   84123   84132   84141      11
   84123   84132   84141   84144      11   84123   84132   84141   84147      11
   84123   84132   84141   84150      11   84120   84114   84123   84126      52
   84120   84114   84123   84129      52   84120   84114   84123   84132      57
   84117   84114   84123   84126      52   84117   84114   84123   84129      52
   84117   84114   84123   84132      57   84114   84123   84132   84135      11
   84114   84123   84132   84138      11   84111   84105   84099   84153      11
   84111   84105   84114   84117      52   84111   84105   84114   84120      52
   84111   84105   84114   84123      57   84108   84105   84099   84153      11
   84108   84105   84114   84117      52   84108   84105   84114   84120      52
   84108   84105   84114   84123      57   84105   84114   84123   84126      57
   84105   84114   84123   84129      57   84102   84099   84105   84108      11
   84102   84099   84105   84111      11   84102   84099   84105   84114      11
   84102   84099   84153   84156       4   84102   84099  -84153   84156       3
   84102   84099  -84153   84156      28   84102   84099   84153   84159       3
   84099   84105   84114   84117      57   84099   84105   84114   84120      57
   84099   84153   84159   84162       2   84096   84093   84099   84102       3
   84096   84093   84099   84105       3   84096   84093   84099   84153       3
   84093   84099   84105   84108      11   84093   84099   84105   84111      11
   84228   84225   84231   84234       1   84228   84225  -84231   84234       2
   84225   84231   84237   84240       3   84213   84207   84204   84216      72
   84213   84207  -84204   84216       6   84210   84207   84204   84216      72
   84210   84207  -84204   84216       6   84207   84204   84216   84219      72
   84207   84204  -84216   84219       6   84207   84204   84216   84222      72
   84207   84204  -84216   84222       6   84201   84198   84204   84207      72
   84201   84198  -84204   84207       6   84201   84198   84204   84216      72
   84201   84198  -84204   84216       6   84198   84204   84207   84210      72
   84198   84204  -84207   84210       6   84198   84204   84207   84213      72
   84198   84204  -84207   84213       6   84198   84204   84216   84219      72
   84198   84204  -84216   84219       6   84198   84204   84216   84222      72
   84198   84204  -84216   84222       6   84195   84189   84198   84201       5
   84195   84189   84198   84204       5   84192   84189   84198   84201       5
   84192   84189   84198   84204       5   84186   84180   84189   84192      11
   84186   84180   84189   84195      11   84186   84180   84189   84198      11
   84183   84180   84189   84192      11   84183   84180   84189   84195      11
   84183   84180   84189   84198      11   84180   84189   84198   84201       5
   84177   84171   84165   84225      11   84177   84171   84180   84183      52
   84177   84171   84180   84186      52   84177   84171   84180   84189      57
   84174   84171   84165   84225      11   84174   84171   84180   84183      52
   84174   84171   84180   84186      52   84174   84171   84180   84189      57
   84171   84180   84189   84192      11   84171   84180   84189   84195      11
   84168   84165   84171   84174      11   84168   84165   84171   84177      11
   84168   84165   84171   84180      11   84168   84165   84225   84228       4
   84168   84165  -84225   84228       3   84168   84165  -84225   84228      28
   84168   84165   84225   84231       3   84165   84171   84180   84183      57
   84165   84171   84180   84186      57   84165   84225   84231   84234       2
   84162   84159   84165   84168       3   84162   84159   84165   84171       3
   84162   84159   84165   84225       3   84159   84165   84171   84174      11
   84159   84165   84171   84177      11   84270   84267   84273   84276       1
   84270   84267  -84273   84276       2   84267   84273   84279   84282       3
   84258   84249   84243   84261      80   84258   84249  -84243   84261       5
   84255   84249   84243   84261      80   84255   84249  -84243   84261       5
   84252   84249   84243   84261      80   84252   84249  -84243   84261       5
   84249   84243   84261   84264      81   84249   84243  -84261   84264      82
   84249   84243  -84261   84264      83   84249   84243  -84261   84264      84
   84246   84243   84237   84267      11   84246   84243   84249   84252      11
   84246   84243   84249   84255      11   84246   84243   84249   84258      11
   84246   84243   84261   84264      85   84240   84237   84243   84246      11
   84240   84237   84243   84249      11   84240   84237   84243   84261      80
   84240   84237  -84243   84261       5   84240   84237   84267   84270       4
   84240   84237  -84267   84270       3   84240   84237  -84267   84270      28
   84240   84237   84267   84273       3   84237   84243   84249   84252      57
   84237   84243   84249   84255      57   84237   84243   84249   84258      57
   84237   84243   84261   84264      86   84237   84243  -84261   84264      87
   84237   84243  -84261   84264      83   84237   84243  -84261   84264      88
   84237   84267   84273   84276       2   84234   84231   84237   84240       3
   84234   84231   84237   84243       3   84234   84231   84237   84267       3
   84231   84237   84243   84246      11   84327   84324   84330   84333       1
   84327   84324  -84330   84333       2   84324   84330   84336   84339       3
   84309   84300   84294   84312      57   84306   84300   84294   84312      57
   84303   84300   84294   84312      57   84300   84294   84312   84315      57
   84300   84294   84312   84318      57   84300   84294   84312   84321      57
   84297   84294   84300   84303      52   84297   84294   84300   84306      52
   84297   84294   84300   84309      52   84297   84294   84312   84315      52
   84297   84294   84312   84318      52   84297   84294   84312   84321      52
   84291   84285   84279   84324      11   84291   84285   84294   84297      52
   84291   84285   84294   84300      57   84291   84285   84294   84312      57
   84288   84285   84279   84324      11   84288   84285   84294   84297      52
   84288   84285   84294   84300      57   84288   84285   84294   84312      57
   84285   84294   84300   84303      57   84285   84294   84300   84306      57
   84285   84294   84300   84309      57   84285   84294   84312   84315      57
   84285   84294   84312   84318      57   84285   84294   84312   84321      57
   84282   84279   84285   84288      11   84282   84279   84285   84291      11
   84282   84279   84285   84294      11   84282   84279   84324   84327       4
   84282   84279  -84324   84327       3   84282   84279  -84324   84327      28
   84282   84279   84324   84330       3   84279   84285   84294   84297      57
   84279   84324   84330   84333       2   84276   84273   84279   84282       3
   84276   84273   84279   84285       3   84276   84273   84279   84324       3
   84273   84279   84285   84288      11   84273   84279   84285   84291      11
   84375   84372   84378   84381       1   84375   84372  -84378   84381       2
   84372   84378   84384   84387       3   84357   84348   84342   84360      57
   84354   84348   84342   84360      57   84351   84348   84342   84360      57
   84348   84342   84360   84363      57   84348   84342   84360   84366      57
   84348   84342   84360   84369      57   84345   84342   84336   84372      11
   84345   84342   84348   84351      52   84345   84342   84348   84354      52
   84345   84342   84348   84357      52   84345   84342   84360   84363      52
   84345   84342   84360   84366      52   84345   84342   84360   84369      52
   84339   84336   84342   84345      11   84339   84336   84342   84348      11
   84339   84336   84342   84360      11   84339   84336   84372   84375       4
   84339   84336  -84372   84375       3   84339   84336  -84372   84375      28
   84339   84336   84372   84378       3   84336   84342   84348   84351      57
   84336   84342   84348   84354      57   84336   84342   84348   84357      57
   84336   84342   84360   84363      57   84336   84342   84360   84366      57
   84336   84342   84360   84369      57   84336   84372   84378   84381       2
   84333   84330   84336   84339       3   84333   84330   84336   84342       3
   84333   84330   84336   84372       3   84330   84336   84342   84345      11
   84432   84429   84435   84438       1   84432   84429  -84435   84438       2
   84429   84435   84441   84444       3   84429   84435   84441   84447       3
   84414   84408   84417   84420      52   84414   84408   84417   84423      52
   84414   84408   84417   84426      52   84411   84408   84417   84420      52
   84411   84408   84417   84423      52   84411   84408   84417   84426      52
   84405   84396   84390   84408      57   84402   84396   84390   84408      57
   84399   84396   84390   84408      57   84396   84390   84408   84411      57
   84396   84390   84408   84414      57   84393   84390   84384   84429      11
   84393   84390   84396   84399      52   84393   84390   84396   84402      52
   84393   84390   84396   84405      52   84393   84390   84408   84411      52
   84393   84390   84408   84414      52   84393   84390   84408   84417      57
   84390   84408   84417   84420      57   84390   84408   84417   84423      57
   84390   84408   84417   84426      57   84387   84384   84390   84393      11
   84387   84384   84390   84396      11   84387   84384   84390   84408      11
   84387   84384   84429   84432       4   84387   84384  -84429   84432       3
   84387   84384  -84429   84432      28   84387   84384   84429   84435       3
   84384   84390   84396   84399      57   84384   84390   84396   84402      57
   84384   84390   84396   84405      57   84384   84390   84408   84411      57
   84384   84390   84408   84414      57   84384   84429   84435   84438       2
   84381   84378   84384   84387       3   84381   84378   84384   84390       3
   84381   84378   84384   84429       3   84378   84384   84390   84393      11
   84453   84450   84456   84459       1   84453   84450  -84456   84459       2
   84450   84456   84462   84465       3   84447   84441   84450   84453       4
   84447   84441  -84450   84453       3   84447   84441  -84450   84453      28
   84447   84441   84450   84456       3   84444   84441   84450   84453       4
   84444   84441  -84450   84453       3   84444   84441  -84450   84453      28
   84444   84441   84450   84456       3   84441   84450   84456   84459       2
   84438   84435   84441   84444       3   84438   84435   84441   84447       3
   84438   84435   84441   84450       3   84519   84516   84522   84525       1
   84519   84516  -84522   84525       2   84516   84522   84528   84531       3
   84501   84495   84504   84507      11   84501   84495   84504   84510      11
   84501   84495   84504   84513      11   84498   84495   84504   84507      11
   84498   84495   84504   84510      11   84498   84495   84504   84513      11
   84492   84486   84495   84498      11   84492   84486   84495   84501      11
   84492   84486   84495   84504      11   84489   84486   84495   84498      11
   84489   84486   84495   84501      11   84489   84486   84495   84504      11
   84486   84495   84504   84507      11   84486   84495   84504   84510      11
   84486   84495   84504   84513      11   84483   84477   84486   84489      52
   84483   84477   84486   84492      52   84483   84477   84486   84495      57
   84480   84477   84486   84489      52   84480   84477   84486   84492      52
   84480   84477   84486   84495      57   84477   84486   84495   84498      11
   84477   84486   84495   84501      11   84474   84468   84462   84516      11
   84474   84468   84477   84480      52   84474   84468   84477   84483      52
   84474   84468   84477   84486      57   84471   84468   84462   84516      11
   84471   84468   84477   84480      52   84471   84468   84477   84483      52
   84471   84468   84477   84486      57   84468   84477   84486   84489      57
   84468   84477   84486   84492      57   84465   84462   84468   84471      11
   84465   84462   84468   84474      11   84465   84462   84468   84477      11
   84465   84462   84516   84519       4   84465   84462  -84516   84519       3
   84465   84462  -84516   84519      28   84465   84462   84516   84522       3
   84462   84468   84477   84480      57   84462   84468   84477   84483      57
   84462   84516   84522   84525       2   84459   84456   84462   84465       3
   84459   84456   84462   84468       3   84459   84456   84462   84516       3
   84456   84462   84468   84471      11   84456   84462   84468   84474      11
   84552   84549   84555   84558       1   84552   84549  -84555   84558       2
   84549   84555   84561   84564       3   84540   84534   84528   84549      11
   84540   84534   84543   84546      85   84537   84534   84528   84549      11
   84537   84534   84543   84546      85   84531   84528   84534   84537      11
   84531   84528   84534   84540      11   84531   84528   84534   84543      80
   84531   84528  -84534   84543       5   84531   84528   84549   84552       4
   84531   84528  -84549   84552       3   84531   84528  -84549   84552      28
   84531   84528   84549   84555       3   84528   84534   84543   84546     126
   84528   84534  -84543   84546     127   84528   84534  -84543   84546     128
   84528   84534  -84543   84546     129   84528   84549   84555   84558       2
   84525   84522   84528   84531       3   84525   84522   84528   84534       3
   84525   84522   84528   84549       3   84522   84528   84534   84537      11
   84522   84528   84534   84540      11   84594   84591   84597   84600       1
   84594   84591  -84597   84600       2   84591   84597   84603   84606       3
   84579   84576   84582   84585       1   84579   84576  -84582   84585       2
   84579   84576   84582   84588       1   84579   84576  -84582   84588       2
   84573   84567   84561   84591      11   84573   84567   84576   84579      12
   84573   84567  -84576   84579       3   84573   84567  -84576   84579      13
   84573   84567   84576   84582       3   84570   84567   84561   84591      11
   84570   84567   84576   84579      12   84570   84567  -84576   84579       3
   84570   84567  -84576   84579      13   84570   84567   84576   84582       3
   84567   84576   84582   84585       2   84567   84576   84582   84588       2
   84564   84561   84567   84570      11   84564   84561   84567   84573      11
   84564   84561   84567   84576      11   84564   84561   84591   84594       4
   84564   84561  -84591   84594       3   84564   84561  -84591   84594      28
   84564   84561   84591   84597       3   84561   84591   84597   84600       2
   84558   84555   84561   84564       3   84558   84555   84561   84567       3
   84558   84555   84561   84591       3   84555   84561   84567   84570      11
   84555   84561   84567   84573      11   84645   84642   84648   84651       1
   84645   84642  -84648   84651       2   84642   84648   84654   84657       3
   84624   84618   84627   84630      98   84621   84618   84627   84630      98
   84618   84627   84630   84633      98   84618   84627   84630   84636      98
   84618   84627   84630   84639      98   84615   84609   84603   84642      11
   84615   84609   84618   84621      11   84615   84609   84618   84624      11
   84615   84609   84618   84627      11   84612   84609   84603   84642      11
   84612   84609   84618   84621      11   84612   84609   84618   84624      11
   84612   84609   84618   84627      11   84606   84603   84609   84612      11
   84606   84603   84609   84615      11   84606   84603   84609   84618      11
   84606   84603   84642   84645       4   84606   84603  -84642   84645       3
   84606   84603  -84642   84645      28   84606   84603   84642   84648       3
   84603   84609   84618   84621      11   84603   84609   84618   84624      11
   84603   84642   84648   84651       2   84600   84597   84603   84606       3
   84600   84597   84603   84609       3   84600   84597   84603   84642       3
   84597   84603   84609   84612      11   84597   84603   84609   84615      11
   84693   84690   84696   84699       1   84693   84690  -84696   84699       2
   84690   84696   84702   84705       3   84675   84666   84660   84678      57
   84672   84666   84660   84678      57   84669   84666   84660   84678      57
   84666   84660   84678   84681      57   84666   84660   84678   84684      57
   84666   84660   84678   84687      57   84663   84660   84654   84690      11
   84663   84660   84666   84669      52   84663   84660   84666   84672      52
   84663   84660   84666   84675      52   84663   84660   84678   84681      52
   84663   84660   84678   84684      52   84663   84660   84678   84687      52
   84657   84654   84660   84663      11   84657   84654   84660   84666      11
   84657   84654   84660   84678      11   84657   84654   84690   84693       4
   84657   84654  -84690   84693       3   84657   84654  -84690   84693      28
   84657   84654   84690   84696       3   84654   84660   84666   84669      57
   84654   84660   84666   84672      57   84654   84660   84666   84675      57
   84654   84660   84678   84681      57   84654   84660   84678   84684      57
   84654   84660   84678   84687      57   84654   84690   84696   84699       2
   84651   84648   84654   84657       3   84651   84648   84654   84660       3
   84651   84648   84654   84690       3   84648   84654   84660   84663      11
   84756   84753   84759   84762       1   84756   84753  -84759   84762       2
   84753   84759   84765   84768       3   84753   84759   84765   84771       3
   84744   84741   84747   84750      36   84738   84735   84732   84741       4
   84738   84735  -84732   84741      37   84738   84735  -84732   84741       5
   84738   84735  -84732   84741      38   84735   84732   84741   84744      36
   84732   84741   84747   84750      36   84729   84726   84732   84735      36
   84729   84726   84732   84741      36   84726   84732   84735   84738       4
   84726   84732  -84735   84738      37   84726   84732  -84735   84738       5
   84726   84732  -84735   84738      38   84726   84732   84741   84744      36
   84723   84720   84717   84747      36   84723   84720   84726   84729      36
   84723   84720   84726   84732      36   84720   84717   84747   84750      36
   84717   84720   84726   84729      36   84717   84747   84741   84744      36
   84714   84708   84702   84753      11   84714   84708   84717   84720       3
   84714   84708   84717   84747       3   84711   84708   84702   84753      11
   84711   84708   84717   84720       3   84711   84708   84717   84747       3
   84708   84717   84720   84723      36   84708   84717   84747   84750      36
   84705   84702   84708   84711      11   84705   84702   84708   84714      11
   84705   84702   84708   84717      11   84705   84702   84753   84756       4
   84705   84702  -84753   84756       3   84705   84702  -84753   84756      28
   84705   84702   84753   84759       3   84702   84753   84759   84762       2
   84699   84696   84702   84705       3   84699   84696   84702   84708       3
   84699   84696   84702   84753       3   84696   84702   84708   84711      11
   84696   84702   84708   84714      11   84777   84774   84780   84783       1
   84777   84774  -84780   84783       2   84774   84780   84786   84789       3
   84771   84765   84774   84777       4   84771   84765  -84774   84777       3
   84771   84765  -84774   84777      28   84771   84765   84774   84780       3
   84768   84765   84774   84777       4   84768   84765  -84774   84777       3
   84768   84765  -84774   84777      28   84768   84765   84774   84780       3
   84765   84774   84780   84783       2   84762   84759   84765   84768       3
   84762   84759   84765   84771       3   84762   84759   84765   84774       3
   84807   84804   84810   84813       1   84807   84804  -84810   84813       2
   84804   84810   84816   84819       3   84801   84792   84786   84804      11
   84798   84792   84786   84804      11   84795   84792   84786   84804      11
   84789   84786   84792   84795      11   84789   84786   84792   84798      11
   84789   84786   84792   84801      11   84789   84786   84804   84807       4
   84789   84786  -84804   84807       3   84789   84786  -84804   84807      28
   84789   84786   84804   84810       3   84786   84804   84810   84813       2
   84783   84780   84786   84789       3   84783   84780   84786   84792       3
   84783   84780   84786   84804       3   84780   84786   84792   84795      11
   84780   84786   84792   84798      11   84780   84786   84792   84801      11
   84864   84861   84867   84870       1   84864   84861  -84867   84870       2
   84861   84867   84873   84876       3   84846   84837   84831   84849      57
   84843   84837   84831   84849      57   84840   84837   84831   84849      57
   84837   84831   84849   84852      57   84837   84831   84849   84855      57
   84837   84831   84849   84858      57   84834   84831   84837   84840      52
   84834   84831   84837   84843      52   84834   84831   84837   84846      52
   84834   84831   84849   84852      52   84834   84831   84849   84855      52
   84834   84831   84849   84858      52   84828   84822   84816   84861      11
   84828   84822   84831   84834      52   84828   84822   84831   84837      57
   84828   84822   84831   84849      57   84825   84822   84816   84861      11
   84825   84822   84831   84834      52   84825   84822   84831   84837      57
   84825   84822   84831   84849      57   84822   84831   84837   84840      57
   84822   84831   84837   84843      57   84822   84831   84837   84846      57
   84822   84831   84849   84852      57   84822   84831   84849   84855      57
   84822   84831   84849   84858      57   84819   84816   84822   84825      11
   84819   84816   84822   84828      11   84819   84816   84822   84831      11
   84819   84816   84861   84864       4   84819   84816  -84861   84864       3
   84819   84816  -84861   84864      28   84819   84816   84861   84867       3
   84816   84822   84831   84834      57   84816   84861   84867   84870       2
   84813   84810   84816   84819       3   84813   84810   84816   84822       3
   84813   84810   84816   84861       3   84810   84816   84822   84825      11
   84810   84816   84822   84828      11   84936   84933   84939   84942       1
   84936   84933  -84939   84942       2   84933   84939   84945   84948       3
   84921   84915   84912   84924      72   84921   84915  -84912   84924       6
   84918   84915   84912   84924      72   84918   84915  -84912   84924       6
   84915   84912   84924   84927      72   84915   84912  -84924   84927       6
   84915   84912   84924   84930      72   84915   84912  -84924   84930       6
   84909   84906   84912   84915      72   84909   84906  -84912   84915       6
   84909   84906   84912   84924      72   84909   84906  -84912   84924       6
   84906   84912   84915   84918      72   84906   84912  -84915   84918       6
   84906   84912   84915   84921      72   84906   84912  -84915   84921       6
   84906   84912   84924   84927      72   84906   84912  -84924   84927       6
   84906   84912   84924   84930      72   84906   84912  -84924   84930       6
   84903   84897   84906   84909       5   84903   84897   84906   84912       5
   84900   84897   84906   84909       5   84900   84897   84906   84912       5
   84894   84888   84897   84900      11   84894   84888   84897   84903      11
   84894   84888   84897   84906      11   84891   84888   84897   84900      11
   84891   84888   84897   84903      11   84891   84888   84897   84906      11
   84888   84897   84906   84909       5   84885   84879   84873   84933      11
   84885   84879   84888   84891      52   84885   84879   84888   84894      52
   84885   84879   84888   84897      57   84882   84879   84873   84933      11
   84882   84879   84888   84891      52   84882   84879   84888   84894      52
   84882   84879   84888   84897      57   84879   84888   84897   84900      11
   84879   84888   84897   84903      11   84876   84873   84879   84882      11
   84876   84873   84879   84885      11   84876   84873   84879   84888      11
   84876   84873   84933   84936       4   84876   84873  -84933   84936       3
   84876   84873  -84933   84936      28   84876   84873   84933   84939       3
   84873   84879   84888   84891      57   84873   84879   84888   84894      57
   84873   84933   84939   84942       2   84870   84867   84873   84876       3
   84870   84867   84873   84879       3   84870   84867   84873   84933       3
   84867   84873   84879   84882      11   84867   84873   84879   84885      11
   84987   84984   84990   84993       1   84987   84984  -84990   84993       2
   84984   84990   84996   84999       3   84966   84960   84969   84972      98
   84963   84960   84969   84972      98   84960   84969   84972   84975      98
   84960   84969   84972   84978      98   84960   84969   84972   84981      98
   84957   84951   84945   84984      11   84957   84951   84960   84963      11
   84957   84951   84960   84966      11   84957   84951   84960   84969      11
   84954   84951   84945   84984      11   84954   84951   84960   84963      11
   84954   84951   84960   84966      11   84954   84951   84960   84969      11
   84948   84945   84951   84954      11   84948   84945   84951   84957      11
   84948   84945   84951   84960      11   84948   84945   84984   84987       4
   84948   84945  -84984   84987       3   84948   84945  -84984   84987      28
   84948   84945   84984   84990       3   84945   84951   84960   84963      11
   84945   84951   84960   84966      11   84945   84984   84990   84993       2
   84942   84939   84945   84948       3   84942   84939   84945   84951       3
   84942   84939   84945   84984       3   84939   84945   84951   84954      11
   84939   84945   84951   84957      11   85044   85041   85047   85050       1
   85044   85041  -85047   85050       2   85041   85047   85053   85056       3
   85026   85020   85029   85032      52   85026   85020   85029   85035      52
   85026   85020   85029   85038      52   85023   85020   85029   85032      52
   85023   85020   85029   85035      52   85023   85020   85029   85038      52
   85017   85008   85002   85020      57   85014   85008   85002   85020      57
   85011   85008   85002   85020      57   85008   85002   85020   85023      57
   85008   85002   85020   85026      57   85005   85002   84996   85041      11
   85005   85002   85008   85011      52   85005   85002   85008   85014      52
   85005   85002   85008   85017      52   85005   85002   85020   85023      52
   85005   85002   85020   85026      52   85005   85002   85020   85029      57
   85002   85020   85029   85032      57   85002   85020   85029   85035      57
   85002   85020   85029   85038      57   84999   84996   85002   85005      11
   84999   84996   85002   85008      11   84999   84996   85002   85020      11
   84999   84996   85041   85044       4   84999   84996  -85041   85044       3
   84999   84996  -85041   85044      28   84999   84996   85041   85047       3
   84996   85002   85008   85011      57   84996   85002   85008   85014      57
   84996   85002   85008   85017      57   84996   85002   85020   85023      57
   84996   85002   85020   85026      57   84996   85041   85047   85050       2
   84993   84990   84996   84999       3   84993   84990   84996   85002       3
   84993   84990   84996   85041       3   84990   84996   85002   85005      11
   85077   85074   85080   85083       1   85077   85074  -85080   85083       2
   85074   85080   85086   85089       3   85065   85059   85053   85074      11
   85065   85059   85068   85071      85   85062   85059   85053   85074      11
   85062   85059   85068   85071      85   85056   85053   85059   85062      11
   85056   85053   85059   85065      11   85056   85053   85059   85068      80
   85056   85053  -85059   85068       5   85056   85053   85074   85077       4
   85056   85053  -85074   85077       3   85056   85053  -85074   85077      28
   85056   85053   85074   85080       3   85053   85059   85068   85071     126
   85053   85059  -85068   85071     127   85053   85059  -85068   85071     128
   85053   85059  -85068   85071     129   85053   85074   85080   85083       2
   85050   85047   85053   85056       3   85050   85047   85053   85059       3
   85050   85047   85053   85074       3   85047   85053   85059   85062      11
   85047   85053   85059   85065      11   85113   85110   85116   85119       1
   85113   85110  -85116   85119       2   85110   85116   85122   85125       3
   85098   85092   85086   85110      11   85098   85092   85101   85104       3
   85098   85092   85101   85107       3   85095   85092   85086   85110      11
   85095   85092   85101   85104       3   85095   85092   85101   85107       3
   85089   85086   85092   85095      11   85089   85086   85092   85098      11
   85089   85086   85092   85101      11   85089   85086   85110   85113       4
   85089   85086  -85110   85113       3   85089   85086  -85110   85113      28
   85089   85086   85110   85116       3   85086   85110   85116   85119       2
   85083   85080   85086   85089       3   85083   85080   85086   85092       3
   85083   85080   85086   85110       3   85080   85086   85092   85095      11
   85080   85086   85092   85098      11   85152   85158   85161   85164       3
   85152   85158   85161   85167       3   85152   85158   85188   85191       3
   85140   85137   85143   85146       1   85140   85137  -85143   85146       2
   85140   85137   85143   85149       1   85140   85137  -85143   85149       2
   85134   85128   85122   85152      11   85134   85128   85137   85140      12
   85134   85128  -85137   85140       3   85134   85128  -85137   85140      13
   85134   85128   85137   85143       3   85131   85128   85122   85152      11
   85131   85128   85137   85140      12   85131   85128  -85137   85140       3
   85131   85128  -85137   85140      13   85131   85128   85137   85143       3
   85128   85137   85143   85146       2   85128   85137   85143   85149       2
   85125   85122   85128   85131      11   85125   85122   85128   85134      11
   85125   85122   85128   85137      11   85125   85122   85152   85155       4
   85125   85122  -85152   85155       3   85125   85122  -85152   85155      28
   85125   85122   85152   85158       3   85119   85116   85122   85125       3
   85119   85116   85122   85128       3   85119   85116   85122   85152       3
   85116   85122   85128   85131      11   85116   85122   85128   85134      11
   85197   85194   85200   85203       1   85197   85194  -85200   85203       2
   85194   85200   85206   85209       3   85191   85188   85194   85197       4
   85191   85188  -85194   85197       3   85191   85188  -85194   85197      28
   85191   85188   85194   85200       3   85188   85194   85200   85203       2
   85185   85179   85188   85191      11   85185   85179   85188   85194      11
   85182   85179   85188   85191      11   85182   85179   85188   85194      11
   85176   85170   85179   85182      52   85176   85170   85179   85185      52
   85176   85170   85179   85188      57   85173   85170   85179   85182      52
   85173   85170   85179   85185      52   85173   85170   85179   85188      57
   85170   85179   85188   85191      11   85167   85161   85158   85188       3
   85167   85161   85170   85173      11   85167   85161   85170   85176      11
   85167   85161   85170   85179      11   85164   85161   85158   85188       3
   85164   85161   85170   85173      11   85164   85161   85170   85176      11
   85164   85161   85170   85179      11   85161   85158   85188   85191       3
   85161   85170   85179   85182      57   85161   85170   85179   85185      57
   85158   85161   85170   85173      11   85158   85161   85170   85176      11
   85158   85188   85179   85182      11   85158   85188   85179   85185      11
   85245   85242   85248   85251       1   85245   85242  -85248   85251       2
   85242   85248   85254   85257       3   85242   85248   85254   85260       3
   85227   85218   85212   85230      57   85224   85218   85212   85230      57
   85221   85218   85212   85230      57   85218   85212   85230   85233      57
   85218   85212   85230   85236      57   85218   85212   85230   85239      57
   85215   85212   85206   85242      11   85215   85212   85218   85221      52
   85215   85212   85218   85224      52   85215   85212   85218   85227      52
   85215   85212   85230   85233      52   85215   85212   85230   85236      52
   85215   85212   85230   85239      52   85209   85206   85212   85215      11
   85209   85206   85212   85218      11   85209   85206   85212   85230      11
   85209   85206   85242   85245       4   85209   85206  -85242   85245       3
   85209   85206  -85242   85245      28   85209   85206   85242   85248       3
   85206   85212   85218   85221      57   85206   85212   85218   85224      57
   85206   85212   85218   85227      57   85206   85212   85230   85233      57
   85206   85212   85230   85236      57   85206   85212   85230   85239      57
   85206   85242   85248   85251       2   85203   85200   85206   85209       3
   85203   85200   85206   85212       3   85203   85200   85206   85242       3
   85200   85206   85212   85215      11   85266   85263   85269   85272       1
   85266   85263  -85269   85272       2   85263   85269   85275   85278       3
   85260   85254   85263   85266       4   85260   85254  -85263   85266       3
   85260   85254  -85263   85266      28   85260   85254   85263   85269       3
   85257   85254   85263   85266       4   85257   85254  -85263   85266       3
   85257   85254  -85263   85266      28   85257   85254   85263   85269       3
   85254   85263   85269   85272       2   85251   85248   85254   85257       3
   85251   85248   85254   85260       3   85251   85248   85254   85263       3
   85323   85320   85326   85329       1   85323   85320  -85326   85329       2
   85320   85326   85332   85335       3   85305   85296   85290   85308      57
   85302   85296   85290   85308      57   85299   85296   85290   85308      57
   85296   85290   85308   85311      57   85296   85290   85308   85314      57
   85296   85290   85308   85317      57   85293   85290   85296   85299      52
   85293   85290   85296   85302      52   85293   85290   85296   85305      52
   85293   85290   85308   85311      52   85293   85290   85308   85314      52
   85293   85290   85308   85317      52   85287   85281   85275   85320      11
   85287   85281   85290   85293      52   85287   85281   85290   85296      57
   85287   85281   85290   85308      57   85284   85281   85275   85320      11
   85284   85281   85290   85293      52   85284   85281   85290   85296      57
   85284   85281   85290   85308      57   85281   85290   85296   85299      57
   85281   85290   85296   85302      57   85281   85290   85296   85305      57
   85281   85290   85308   85311      57   85281   85290   85308   85314      57
   85281   85290   85308   85317      57   85278   85275   85281   85284      11
   85278   85275   85281   85287      11   85278   85275   85281   85290      11
   85278   85275   85320   85323       4   85278   85275  -85320   85323       3
   85278   85275  -85320   85323      28   85278   85275   85320   85326       3
   85275   85281   85290   85293      57   85275   85320   85326   85329       2
   85272   85269   85275   85278       3   85272   85269   85275   85281       3
   85272   85269   85275   85320       3   85269   85275   85281   85284      11
   85269   85275   85281   85287      11   85365   85362   85368   85371       1
   85365   85362  -85368   85371       2   85362   85368   85374   85377       3
   85350   85347   85353   85356       1   85350   85347  -85353   85356       2
   85350   85347   85353   85359       1   85350   85347  -85353   85359       2
   85344   85338   85332   85362      11   85344   85338   85347   85350      12
   85344   85338  -85347   85350       3   85344   85338  -85347   85350      13
   85344   85338   85347   85353       3   85341   85338   85332   85362      11
   85341   85338   85347   85350      12   85341   85338  -85347   85350       3
   85341   85338  -85347   85350      13   85341   85338   85347   85353       3
   85338   85347   85353   85356       2   85338   85347   85353   85359       2
   85335   85332   85338   85341      11   85335   85332   85338   85344      11
   85335   85332   85338   85347      11   85335   85332   85362   85365       4
   85335   85332  -85362   85365       3   85335   85332  -85362   85365      28
   85335   85332   85362   85368       3   85332   85362   85368   85371       2
   85329   85326   85332   85335       3   85329   85326   85332   85338       3
   85329   85326   85332   85362       3   85326   85332   85338   85341      11
   85326   85332   85338   85344      11   85431   85428   85434   85437       1
   85431   85428  -85434   85437       2   85428   85434   85440   85443       3
   85413   85407   85416   85419      11   85413   85407   85416   85422      11
   85413   85407   85416   85425      11   85410   85407   85416   85419      11
   85410   85407   85416   85422      11   85410   85407   85416   85425      11
   85404   85398   85407   85410      11   85404   85398   85407   85413      11
   85404   85398   85407   85416      11   85401   85398   85407   85410      11
   85401   85398   85407   85413      11   85401   85398   85407   85416      11
   85398   85407   85416   85419      11   85398   85407   85416   85422      11
   85398   85407   85416   85425      11   85395   85389   85398   85401      52
   85395   85389   85398   85404      52   85395   85389   85398   85407      57
   85392   85389   85398   85401      52   85392   85389   85398   85404      52
   85392   85389   85398   85407      57   85389   85398   85407   85410      11
   85389   85398   85407   85413      11   85386   85380   85374   85428      11
   85386   85380   85389   85392      52   85386   85380   85389   85395      52
   85386   85380   85389   85398      57   85383   85380   85374   85428      11
   85383   85380   85389   85392      52   85383   85380   85389   85395      52
   85383   85380   85389   85398      57   85380   85389   85398   85401      57
   85380   85389   85398   85404      57   85377   85374   85380   85383      11
   85377   85374   85380   85386      11   85377   85374   85380   85389      11
   85377   85374   85428   85431       4   85377   85374  -85428   85431       3
   85377   85374  -85428   85431      28   85377   85374   85428   85434       3
   85374   85380   85389   85392      57   85374   85380   85389   85395      57
   85374   85428   85434   85437       2   85371   85368   85374   85377       3
   85371   85368   85374   85380       3   85371   85368   85374   85428       3
   85368   85374   85380   85383      11   85368   85374   85380   85386      11
   85473   85470   85476   85479       1   85473   85470  -85476   85479       2
   85470   85476   85482   85485       3   85458   85455   85461   85464       1
   85458   85455  -85461   85464       2   85458   85455   85461   85467       1
   85458   85455  -85461   85467       2   85452   85446   85440   85470      11
   85452   85446   85455   85458      12   85452   85446  -85455   85458       3
   85452   85446  -85455   85458      13   85452   85446   85455   85461       3
   85449   85446   85440   85470      11   85449   85446   85455   85458      12
   85449   85446  -85455   85458       3   85449   85446  -85455   85458      13
   85449   85446   85455   85461       3   85446   85455   85461   85464       2
   85446   85455   85461   85467       2   85443   85440   85446   85449      11
   85443   85440   85446   85452      11   85443   85440   85446   85455      11
   85443   85440   85470   85473       4   85443   85440  -85470   85473       3
   85443   85440  -85470   85473      28   85443   85440   85470   85476       3
   85440   85470   85476   85479       2   85437   85434   85440   85443       3
   85437   85434   85440   85446       3   85437   85434   85440   85470       3
   85434   85440   85446   85449      11   85434   85440   85446   85452      11
   85536   85533   85539   85542       1   85536   85533  -85539   85542       2
   85533   85539   85545   85548       3   85524   85521   85527   85530      36
   85518   85515   85512   85521       4   85518   85515  -85512   85521      37
   85518   85515  -85512   85521       5   85518   85515  -85512   85521      38
   85515   85512   85521   85524      36   85512   85521   85527   85530      36
   85509   85506   85512   85515      36   85509   85506   85512   85521      36
   85506   85512   85515   85518       4   85506   85512  -85515   85518      37
   85506   85512  -85515   85518       5   85506   85512  -85515   85518      38
   85506   85512   85521   85524      36   85503   85500   85497   85527      36
   85503   85500   85506   85509      36   85503   85500   85506   85512      36
   85500   85497   85527   85530      36   85497   85500   85506   85509      36
   85497   85527   85521   85524      36   85494   85488   85482   85533      11
   85494   85488   85497   85500       3   85494   85488   85497   85527       3
   85491   85488   85482   85533      11   85491   85488   85497   85500       3
   85491   85488   85497   85527       3   85488   85497   85500   85503      36
   85488   85497   85527   85530      36   85485   85482   85488   85491      11
   85485   85482   85488   85494      11   85485   85482   85488   85497      11
   85485   85482   85533   85536       4   85485   85482  -85533   85536       3
   85485   85482  -85533   85536      28   85485   85482   85533   85539       3
   85482   85533   85539   85542       2   85479   85476   85482   85485       3
   85479   85476   85482   85488       3   85479   85476   85482   85533       3
   85476   85482   85488   85491      11   85476   85482   85488   85494      11
   85599   85596   85602   85605       1   85599   85596  -85602   85605       2
   85596   85602   85608   85611       3   85587   85584   85590   85593      36
   85581   85578   85575   85584       4   85581   85578  -85575   85584      37
   85581   85578  -85575   85584       5   85581   85578  -85575   85584      38
   85578   85575   85584   85587      36   85575   85584   85590   85593      36
   85572   85569   85575   85578      36   85572   85569   85575   85584      36
   85569   85575   85578   85581       4   85569   85575  -85578   85581      37
   85569   85575  -85578   85581       5   85569   85575  -85578   85581      38
   85569   85575   85584   85587      36   85566   85563   85560   85590      36
   85566   85563   85569   85572      36   85566   85563   85569   85575      36
   85563   85560   85590   85593      36   85560   85563   85569   85572      36
   85560   85590   85584   85587      36   85557   85551   85545   85596      11
   85557   85551   85560   85563       3   85557   85551   85560   85590       3
   85554   85551   85545   85596      11   85554   85551   85560   85563       3
   85554   85551   85560   85590       3   85551   85560   85563   85566      36
   85551   85560   85590   85593      36   85548   85545   85551   85554      11
   85548   85545   85551   85557      11   85548   85545   85551   85560      11
   85548   85545   85596   85599       4   85548   85545  -85596   85599       3
   85548   85545  -85596   85599      28   85548   85545   85596   85602       3
   85545   85596   85602   85605       2   85542   85539   85545   85548       3
   85542   85539   85545   85551       3   85542   85539   85545   85596       3
   85539   85545   85551   85554      11   85539   85545   85551   85557      11
   85656   85662   85665   85668       3   85656   85662   85665   85671       3
   85656   85662   85692   85695       3   85647   85644   85650   85653      36
   85641   85638   85644   85647      36   85641   85638   85644   85650      36
   85638   85644   85650   85653      36   85635   85632   85638   85641      36
   85635   85632   85638   85644      36   85632   85638   85644   85647      36
   85629   85626   85623   85650      36   85629   85626   85632   85635      36
   85629   85626   85632   85638      36   85626   85623   85650   85653      36
   85626   85632   85638   85641      36   85623   85626   85632   85635      36
   85623   85650   85644   85647      36   85620   85614   85608   85656      11
   85620   85614   85623   85626       3   85620   85614   85623   85650       3
   85617   85614   85608   85656      11   85617   85614   85623   85626       3
   85617   85614   85623   85650       3   85614   85623   85626   85629      36
   85614   85623   85650   85653      36   85611   85608   85614   85617      11
   85611   85608   85614   85620      11   85611   85608   85614   85623      11
   85611   85608   85656   85659       4   85611   85608  -85656   85659       3
   85611   85608  -85656   85659      28   85611   85608   85656   85662       3
   85605   85602   85608   85611       3   85605   85602   85608   85614       3
   85605   85602   85608   85656       3   85602   85608   85614   85617      11
   85602   85608   85614   85620      11   85701   85698   85704   85707       1
   85701   85698  -85704   85707       2   85698   85704   85710   85713       3
   85695   85692   85698   85701       4   85695   85692  -85698   85701       3
   85695   85692  -85698   85701      28   85695   85692   85698   85704       3
   85692   85698   85704   85707       2   85689   85683   85692   85695      11
   85689   85683   85692   85698      11   85686   85683   85692   85695      11
   85686   85683   85692   85698      11   85680   85674   85683   85686      52
   85680   85674   85683   85689      52   85680   85674   85683   85692      57
   85677   85674   85683   85686      52   85677   85674   85683   85689      52
   85677   85674   85683   85692      57   85674   85683   85692   85695      11
   85671   85665   85662   85692       3   85671   85665   85674   85677      11
   85671   85665   85674   85680      11   85671   85665   85674   85683      11
   85668   85665   85662   85692       3   85668   85665   85674   85677      11
   85668   85665   85674   85680      11   85668   85665   85674   85683      11
   85665   85662   85692   85695       3   85665   85674   85683   85686      57
   85665   85674   85683   85689      57   85662   85665   85674   85677      11
   85662   85665   85674   85680      11   85662   85692   85683   85686      11
   85662   85692   85683   85689      11   85767   85764   85770   85773       1
   85767   85764  -85770   85773       2   85764   85770   85776   85779       3
   85749   85743   85752   85755      11   85749   85743   85752   85758      11
   85749   85743   85752   85761      11   85746   85743   85752   85755      11
   85746   85743   85752   85758      11   85746   85743   85752   85761      11
   85740   85734   85743   85746      11   85740   85734   85743   85749      11
   85740   85734   85743   85752      11   85737   85734   85743   85746      11
   85737   85734   85743   85749      11   85737   85734   85743   85752      11
   85734   85743   85752   85755      11   85734   85743   85752   85758      11
   85734   85743   85752   85761      11   85731   85725   85734   85737      52
   85731   85725   85734   85740      52   85731   85725   85734   85743      57
   85728   85725   85734   85737      52   85728   85725   85734   85740      52
   85728   85725   85734   85743      57   85725   85734   85743   85746      11
   85725   85734   85743   85749      11   85722   85716   85710   85764      11
   85722   85716   85725   85728      52   85722   85716   85725   85731      52
   85722   85716   85725   85734      57   85719   85716   85710   85764      11
   85719   85716   85725   85728      52   85719   85716   85725   85731      52
   85719   85716   85725   85734      57   85716   85725   85734   85737      57
   85716   85725   85734   85740      57   85713   85710   85716   85719      11
   85713   85710   85716   85722      11   85713   85710   85716   85725      11
   85713   85710   85764   85767       4   85713   85710  -85764   85767       3
   85713   85710  -85764   85767      28   85713   85710   85764   85770       3
   85710   85716   85725   85728      57   85710   85716   85725   85731      57
   85710   85764   85770   85773       2   85707   85704   85710   85713       3
   85707   85704   85710   85716       3   85707   85704   85710   85764       3
   85704   85710   85716   85719      11   85704   85710   85716   85722      11
   85815   85812   85818   85821       1   85815   85812  -85818   85821       2
   85812   85818   85824   85827       3   85797   85788   85782   85800      57
   85794   85788   85782   85800      57   85791   85788   85782   85800      57
   85788   85782   85800   85803      57   85788   85782   85800   85806      57
   85788   85782   85800   85809      57   85785   85782   85776   85812      11
   85785   85782   85788   85791      52   85785   85782   85788   85794      52
   85785   85782   85788   85797      52   85785   85782   85800   85803      52
   85785   85782   85800   85806      52   85785   85782   85800   85809      52
   85779   85776   85782   85785      11   85779   85776   85782   85788      11
   85779   85776   85782   85800      11   85779   85776   85812   85815       4
   85779   85776  -85812   85815       3   85779   85776  -85812   85815      28
   85779   85776   85812   85818       3   85776   85782   85788   85791      57
   85776   85782   85788   85794      57   85776   85782   85788   85797      57
   85776   85782   85800   85803      57   85776   85782   85800   85806      57
   85776   85782   85800   85809      57   85776   85812   85818   85821       2
   85773   85770   85776   85779       3   85773   85770   85776   85782       3
   85773   85770   85776   85812       3   85770   85776   85782   85785      11
   85848   85845   85851   85854       1   85848   85845  -85851   85854       2
   85845   85851   85857   85860       3   85836   85830   85824   85845      11
   85836   85830   85839   85842      85   85833   85830   85824   85845      11
   85833   85830   85839   85842      85   85827   85824   85830   85833      11
   85827   85824   85830   85836      11   85827   85824   85830   85839      80
   85827   85824  -85830   85839       5   85827   85824   85845   85848       4
   85827   85824  -85845   85848       3   85827   85824  -85845   85848      28
   85827   85824   85845   85851       3   85824   85830   85839   85842     126
   85824   85830  -85839   85842     127   85824   85830  -85839   85842     128
   85824   85830  -85839   85842     129   85824   85845   85851   85854       2
   85821   85818   85824   85827       3   85821   85818   85824   85830       3
   85821   85818   85824   85845       3   85818   85824   85830   85833      11
   85818   85824   85830   85836      11   85905   85902   85908   85911       1
   85905   85902  -85908   85911       2   85902   85908   85914   85917       3
   85887   85881   85890   85893      52   85887   85881   85890   85896      52
   85887   85881   85890   85899      52   85884   85881   85890   85893      52
   85884   85881   85890   85896      52   85884   85881   85890   85899      52
   85878   85869   85863   85881      57   85875   85869   85863   85881      57
   85872   85869   85863   85881      57   85869   85863   85881   85884      57
   85869   85863   85881   85887      57   85866   85863   85857   85902      11
   85866   85863   85869   85872      52   85866   85863   85869   85875      52
   85866   85863   85869   85878      52   85866   85863   85881   85884      52
   85866   85863   85881   85887      52   85866   85863   85881   85890      57
   85863   85881   85890   85893      57   85863   85881   85890   85896      57
   85863   85881   85890   85899      57   85860   85857   85863   85866      11
   85860   85857   85863   85869      11   85860   85857   85863   85881      11
   85860   85857   85902   85905       4   85860   85857  -85902   85905       3
   85860   85857  -85902   85905      28   85860   85857   85902   85908       3
   85857   85863   85869   85872      57   85857   85863   85869   85875      57
   85857   85863   85869   85878      57   85857   85863   85881   85884      57
   85857   85863   85881   85887      57   85857   85902   85908   85911       2
   85854   85851   85857   85860       3   85854   85851   85857   85863       3
   85854   85851   85857   85902       3   85851   85857   85863   85866      11
   85932   85938   85941   85944       3   85932   85938   85941   85947       3
   85932   85938   85968   85971       3   85929   85920   85914   85932      11
   85926   85920   85914   85932      11   85923   85920   85914   85932      11
   85917   85914   85920   85923      11   85917   85914   85920   85926      11
   85917   85914   85920   85929      11   85917   85914   85932   85935       4
   85917   85914  -85932   85935       3   85917   85914  -85932   85935      28
   85917   85914   85932   85938       3   85911   85908   85914   85917       3
   85911   85908   85914   85920       3   85911   85908   85914   85932       3
   85908   85914   85920   85923      11   85908   85914   85920   85926      11
   85908   85914   85920   85929      11   85977   85974   85980   85983       1
   85977   85974  -85980   85983       2   85974   85980   85986   85989       3
   85971   85968   85974   85977       4   85971   85968  -85974   85977       3
   85971   85968  -85974   85977      28   85971   85968   85974   85980       3
   85968   85974   85980   85983       2   85965   85959   85968   85971      11
   85965   85959   85968   85974      11   85962   85959   85968   85971      11
   85962   85959   85968   85974      11   85956   85950   85959   85962      52
   85956   85950   85959   85965      52   85956   85950   85959   85968      57
   85953   85950   85959   85962      52   85953   85950   85959   85965      52
   85953   85950   85959   85968      57   85950   85959   85968   85971      11
   85947   85941   85938   85968       3   85947   85941   85950   85953      11
   85947   85941   85950   85956      11   85947   85941   85950   85959      11
   85944   85941   85938   85968       3   85944   85941   85950   85953      11
   85944   85941   85950   85956      11   85944   85941   85950   85959      11
   85941   85938   85968   85971       3   85941   85950   85959   85962      57
   85941   85950   85959   85965      57   85938   85941   85950   85953      11
   85938   85941   85950   85956      11   85938   85968   85959   85962      11
   85938   85968   85959   85965      11   86013   86010   86016   86019       1
   86013   86010  -86016   86019       2   86010   86016   86022   86025       3
   86010   86016   86022   86028       3   85998   85992   85986   86010      11
   85998   85992   86001   86004       3   85998   85992   86001   86007       3
   85995   85992   85986   86010      11   85995   85992   86001   86004       3
   85995   85992   86001   86007       3   85989   85986   85992   85995      11
   85989   85986   85992   85998      11   85989   85986   85992   86001      11
   85989   85986   86010   86013       4   85989   85986  -86010   86013       3
   85989   85986  -86010   86013      28   85989   85986   86010   86016       3
   85986   86010   86016   86019       2   85983   85980   85986   85989       3
   85983   85980   85986   85992       3   85983   85980   85986   86010       3
   85980   85986   85992   85995      11   85980   85986   85992   85998      11
   86034   86031   86037   86040       1   86034   86031  -86037   86040       2
   86031   86037   86043   86046       3   86028   86022   86031   86034       4
   86028   86022  -86031   86034       3   86028   86022  -86031   86034      28
   86028   86022   86031   86037       3   86025   86022   86031   86034       4
   86025   86022  -86031   86034       3   86025   86022  -86031   86034      28
   86025   86022   86031   86037       3   86022   86031   86037   86040       2
   86019   86016   86022   86025       3   86019   86016   86022   86028       3
   86019   86016   86022   86031       3   86070   86067   86073   86076       1
   86070   86067  -86073   86076       2   86067   86073   86079   86082       3
   86055   86049   86043   86067      11   86055   86049   86058   86061       3
   86055   86049   86058   86064       3   86052   86049   86043   86067      11
   86052   86049   86058   86061       3   86052   86049   86058   86064       3
   86046   86043   86049   86052      11   86046   86043   86049   86055      11
   86046   86043   86049   86058      11   86046   86043   86067   86070       4
   86046   86043  -86067   86070       3   86046   86043  -86067   86070      28
   86046   86043   86067   86073       3   86043   86067   86073   86076       2
   86040   86037   86043   86046       3   86040   86037   86043   86049       3
   86040   86037   86043   86067       3   86037   86043   86049   86052      11
   86037   86043   86049   86055      11   86133   86130   86136   86139       1
   86133   86130  -86136   86139       2   86130   86136   86142   86145       3
   86121   86118   86124   86127      36   86115   86112   86109   86118       4
   86115   86112  -86109   86118      37   86115   86112  -86109   86118       5
   86115   86112  -86109   86118      38   86112   86109   86118   86121      36
   86109   86118   86124   86127      36   86106   86103   86109   86112      36
   86106   86103   86109   86118      36   86103   86109   86112   86115       4
   86103   86109  -86112   86115      37   86103   86109  -86112   86115       5
   86103   86109  -86112   86115      38   86103   86109   86118   86121      36
   86100   86097   86094   86124      36   86100   86097   86103   86106      36
   86100   86097   86103   86109      36   86097   86094   86124   86127      36
   86094   86097   86103   86106      36   86094   86124   86118   86121      36
   86091   86085   86079   86130      11   86091   86085   86094   86097       3
   86091   86085   86094   86124       3   86088   86085   86079   86130      11
   86088   86085   86094   86097       3   86088   86085   86094   86124       3
   86085   86094   86097   86100      36   86085   86094   86124   86127      36
   86082   86079   86085   86088      11   86082   86079   86085   86091      11
   86082   86079   86085   86094      11   86082   86079   86130   86133       4
   86082   86079  -86130   86133       3   86082   86079  -86130   86133      28
   86082   86079   86130   86136       3   86079   86130   86136   86139       2
   86076   86073   86079   86082       3   86076   86073   86079   86085       3
   86076   86073   86079   86130       3   86073   86079   86085   86088      11
   86073   86079   86085   86091      11   86163   86160   86166   86169       1
   86163   86160  -86166   86169       2   86160   86166   86172   86175       3
   86157   86148   86142   86160      11   86154   86148   86142   86160      11
   86151   86148   86142   86160      11   86145   86142   86148   86151      11
   86145   86142   86148   86154      11   86145   86142   86148   86157      11
   86145   86142   86160   86163       4   86145   86142  -86160   86163       3
   86145   86142  -86160   86163      28   86145   86142   86160   86166       3
   86142   86160   86166   86169       2   86139   86136   86142   86145       3
   86139   86136   86142   86148       3   86139   86136   86142   86160       3
   86136   86142   86148   86151      11   86136   86142   86148   86154      11
   86136   86142   86148   86157      11   86220   86217   86223   86226       1
   86220   86217  -86223   86226       2   86217   86223   86229   86232       3
   86202   86193   86187   86205      57   86199   86193   86187   86205      57
   86196   86193   86187   86205      57   86193   86187   86205   86208      57
   86193   86187   86205   86211      57   86193   86187   86205   86214      57
   86190   86187   86193   86196      52   86190   86187   86193   86199      52
   86190   86187   86193   86202      52   86190   86187   86205   86208      52
   86190   86187   86205   86211      52   86190   86187   86205   86214      52
   86184   86178   86172   86217      11   86184   86178   86187   86190      52
   86184   86178   86187   86193      57   86184   86178   86187   86205      57
   86181   86178   86172   86217      11   86181   86178   86187   86190      52
   86181   86178   86187   86193      57   86181   86178   86187   86205      57
   86178   86187   86193   86196      57   86178   86187   86193   86199      57
   86178   86187   86193   86202      57   86178   86187   86205   86208      57
   86178   86187   86205   86211      57   86178   86187   86205   86214      57
   86175   86172   86178   86181      11   86175   86172   86178   86184      11
   86175   86172   86178   86187      11   86175   86172   86217   86220       4
   86175   86172  -86217   86220       3   86175   86172  -86217   86220      28
   86175   86172   86217   86223       3   86172   86178   86187   86190      57
   86172   86217   86223   86226       2   86169   86166   86172   86175       3
   86169   86166   86172   86178       3   86169   86166   86172   86217       3
   86166   86172   86178   86181      11   86166   86172   86178   86184      11
   86286   86283   86289   86292       1   86286   86283  -86289   86292       2
   86283   86289   86295   86298       3   86283   86289   86295   86301       3
   86268   86262   86271   86274      11   86268   86262   86271   86277      11
   86268   86262   86271   86280      11   86265   86262   86271   86274      11
   86265   86262   86271   86277      11   86265   86262   86271   86280      11
   86259   86253   86262   86265      11   86259   86253   86262   86268      11
   86259   86253   86262   86271      11   86256   86253   86262   86265      11
   86256   86253   86262   86268      11   86256   86253   86262   86271      11
   86253   86262   86271   86274      11   86253   86262   86271   86277      11
   86253   86262   86271   86280      11   86250   86244   86253   86256      52
   86250   86244   86253   86259      52   86250   86244   86253   86262      57
   86247   86244   86253   86256      52   86247   86244   86253   86259      52
   86247   86244   86253   86262      57   86244   86253   86262   86265      11
   86244   86253   86262   86268      11   86241   86235   86229   86283      11
   86241   86235   86244   86247      52   86241   86235   86244   86250      52
   86241   86235   86244   86253      57   86238   86235   86229   86283      11
   86238   86235   86244   86247      52   86238   86235   86244   86250      52
   86238   86235   86244   86253      57   86235   86244   86253   86256      57
   86235   86244   86253   86259      57   86232   86229   86235   86238      11
   86232   86229   86235   86241      11   86232   86229   86235   86244      11
   86232   86229   86283   86286       4   86232   86229  -86283   86286       3
   86232   86229  -86283   86286      28   86232   86229   86283   86289       3
   86229   86235   86244   86247      57   86229   86235   86244   86250      57
   86229   86283   86289   86292       2   86226   86223   86229   86232       3
   86226   86223   86229   86235       3   86226   86223   86229   86283       3
   86223   86229   86235   86238      11   86223   86229   86235   86241      11
   86307   86304   86310   86313       1   86307   86304  -86310   86313       2
   86304   86310   86316   86319       3   86301   86295   86304   86307       4
   86301   86295  -86304   86307       3   86301   86295  -86304   86307      28
   86301   86295   86304   86310       3   86298   86295   86304   86307       4
   86298   86295  -86304   86307       3   86298   86295  -86304   86307      28
   86298   86295   86304   86310       3   86295   86304   86310   86313       2
   86292   86289   86295   86298       3   86292   86289   86295   86301       3
   86292   86289   86295   86304       3   86343   86340   86346   86349       1
   86343   86340  -86346   86349       2   86340   86346   86352   86355       3
   86328   86322   86316   86340      11   86328   86322   86331   86334       3
   86328   86322   86331   86337       3   86325   86322   86316   86340      11
   86325   86322   86331   86334       3   86325   86322   86331   86337       3
   86319   86316   86322   86325      11   86319   86316   86322   86328      11
   86319   86316   86322   86331      11   86319   86316   86340   86343       4
   86319   86316  -86340   86343       3   86319   86316  -86340   86343      28
   86319   86316   86340   86346       3   86316   86340   86346   86349       2
   86313   86310   86316   86319       3   86313   86310   86316   86322       3
   86313   86310   86316   86340       3   86310   86316   86322   86325      11
   86310   86316   86322   86328      11   86379   86376   86382   86385       1
   86379   86376  -86382   86385       2   86376   86382   86388   86391       3
   86364   86358   86352   86376      11   86364   86358   86367   86370       3
   86364   86358   86367   86373       3   86361   86358   86352   86376      11
   86361   86358   86367   86370       3   86361   86358   86367   86373       3
   86355   86352   86358   86361      11   86355   86352   86358   86364      11
   86355   86352   86358   86367      11   86355   86352   86376   86379       4
   86355   86352  -86376   86379       3   86355   86352  -86376   86379      28
   86355   86352   86376   86382       3   86352   86376   86382   86385       2
   86349   86346   86352   86355       3   86349   86346   86352   86358       3
   86349   86346   86352   86376       3   86346   86352   86358   86361      11
   86346   86352   86358   86364      11   86451   86448   86454   86457       1
   86451   86448  -86454   86457       2   86448   86454   86460   86463       3
   86436   86433   86439   86442      36   86436   86433   86439   86445      36
   86430   86427   86433   86436      36   86430   86427   86433   86439      36
   86427   86433   86439   86442      36   86424   86421   86418   86445      36
   86424   86421   86427   86430      36   86424   86421   86427   86433      36
   86421   86427   86433   86436      36   86418   86421   86427   86430      36
   86418   86445   86439   86442     170   86415   86412   86418   86421     171
   86415   86412   86418   86445     171   86412   86418   86421   86424      36
   86409   86406   86403   86445     172   86409   86406   86412   86415     143
   86409   86406   86412   86418     143   86403   86406   86412   86415     143
   86403   86445   86439   86442     170   86400   86394   86388   86448      11
   86400   86394   86403   86406       3   86400   86394   86403   86445       3
   86397   86394   86388   86448      11   86397   86394   86403   86406       3
   86397   86394   86403   86445       3   86394   86403   86406   86409     172
   86391   86388   86394   86397      11   86391   86388   86394   86400      11
   86391   86388   86394   86403      11   86391   86388   86448   86451       4
   86391   86388  -86448   86451       3   86391   86388  -86448   86451      28
   86391   86388   86448   86454       3   86388   86448   86454   86457       2
   86385   86382   86388   86391       3   86385   86382   86388   86394       3
   86385   86382   86388   86448       3   86382   86388   86394   86397      11
   86382   86388   86394   86400      11   86502   86499   86505   86508       1
   86502   86499  -86505   86508       2   86499   86505   86511   86514       3
   86487   86484   86490   86493       1   86487   86484  -86490   86493       2
   86487   86484   86490   86496       1   86487   86484  -86490   86496       2
   86481   86475   86484   86487      12   86481   86475  -86484   86487       3
   86481   86475  -86484   86487      13   86481   86475   86484   86490       3
   86478   86475   86484   86487      12   86478   86475  -86484   86487       3
   86478   86475  -86484   86487      13   86478   86475   86484   86490       3
   86475   86484   86490   86493       2   86475   86484   86490   86496       2
   86472   86466   86460   86499      11   86472   86466   86475   86478      52
   86472   86466   86475   86481      52   86472   86466   86475   86484      11
   86469   86466   86460   86499      11   86469   86466   86475   86478      52
   86469   86466   86475   86481      52   86469   86466   86475   86484      11
   86463   86460   86466   86469      11   86463   86460   86466   86472      11
   86463   86460   86466   86475      11   86463   86460   86499   86502       4
   86463   86460  -86499   86502       3   86463   86460  -86499   86502      28
   86463   86460   86499   86505       3   86460   86466   86475   86478      57
   86460   86466   86475   86481      57   86460   86499   86505   86508       2
   86457   86454   86460   86463       3   86457   86454   86460   86466       3
   86457   86454   86460   86499       3   86454   86460   86466   86469      11
   86454   86460   86466   86472      11   86550   86547   86553   86556       1
   86550   86547  -86553   86556       2   86547   86553   86559   86562       3
   86532   86523   86517   86535      57   86529   86523   86517   86535      57
   86526   86523   86517   86535      57   86523   86517   86535   86538      57
   86523   86517   86535   86541      57   86523   86517   86535   86544      57
   86520   86517   86511   86547      11   86520   86517   86523   86526      52
   86520   86517   86523   86529      52   86520   86517   86523   86532      52
   86520   86517   86535   86538      52   86520   86517   86535   86541      52
   86520   86517   86535   86544      52   86514   86511   86517   86520      11
   86514   86511   86517   86523      11   86514   86511   86517   86535      11
   86514   86511   86547   86550       4   86514   86511  -86547   86550       3
   86514   86511  -86547   86550      28   86514   86511   86547   86553       3
   86511   86517   86523   86526      57   86511   86517   86523   86529      57
   86511   86517   86523   86532      57   86511   86517   86535   86538      57
   86511   86517   86535   86541      57   86511   86517   86535   86544      57
   86511   86547   86553   86556       2   86508   86505   86511   86514       3
   86508   86505   86511   86517       3   86508   86505   86511   86547       3
   86505   86511   86517   86520      11   86601   86598   86604   86607       1
   86601   86598  -86604   86607       2   86598   86604   86610   86613       3
   86580   86574   86583   86586      98   86577   86574   86583   86586      98
   86574   86583   86586   86589      98   86574   86583   86586   86592      98
   86574   86583   86586   86595      98   86571   86565   86559   86598      11
   86571   86565   86574   86577      11   86571   86565   86574   86580      11
   86571   86565   86574   86583      11   86568   86565   86559   86598      11
   86568   86565   86574   86577      11   86568   86565   86574   86580      11
   86568   86565   86574   86583      11   86562   86559   86565   86568      11
   86562   86559   86565   86571      11   86562   86559   86565   86574      11
   86562   86559   86598   86601       4   86562   86559  -86598   86601       3
   86562   86559  -86598   86601      28   86562   86559   86598   86604       3
   86559   86565   86574   86577      11   86559   86565   86574   86580      11
   86559   86598   86604   86607       2   86556   86553   86559   86562       3
   86556   86553   86559   86565       3   86556   86553   86559   86598       3
   86553   86559   86565   86568      11   86553   86559   86565   86571      11
   86634   86631   86637   86640       1   86634   86631  -86637   86640       2
   86631   86637   86643   86646       3   86622   86616   86610   86631      11
   86622   86616   86625   86628      85   86619   86616   86610   86631      11
   86619   86616   86625   86628      85   86613   86610   86616   86619      11
   86613   86610   86616   86622      11   86613   86610   86616   86625      80
   86613   86610  -86616   86625       5   86613   86610   86631   86634       4
   86613   86610  -86631   86634       3   86613   86610  -86631   86634      28
   86613   86610   86631   86637       3   86610   86616   86625   86628     126
   86610   86616  -86625   86628     127   86610   86616  -86625   86628     128
   86610   86616  -86625   86628     129   86610   86631   86637   86640       2
   86607   86604   86610   86613       3   86607   86604   86610   86616       3
   86607   86604   86610   86631       3   86604   86610   86616   86619      11
   86604   86610   86616   86622      11   86694   86691   86697   86700       1
   86694   86691  -86697   86700       2   86691   86697   86703   86706       3
   86682   86679   86685   86688      36   86676   86673   86679   86682      36
   86676   86673   86679   86685      36   86673   86679   86685   86688      36
   86670   86667   86673   86676      36   86670   86667   86673   86679      36
   86667   86673   86679   86682      36   86664   86661   86658   86685      36
   86664   86661   86667   86670      36   86664   86661   86667   86673      36
   86661   86658   86685   86688      36   86661   86667   86673   86676      36
   86658   86661   86667   86670      36   86658   86685   86679   86682      36
   86655   86649   86643   86691      11   86655   86649   86658   86661       3
   86655   86649   86658   86685       3   86652   86649   86643   86691      11
   86652   86649   86658   86661       3   86652   86649   86658   86685       3
   86649   86658   86661   86664      36   86649   86658   86685   86688      36
   86646   86643   86649   86652      11   86646   86643   86649   86655      11
   86646   86643   86649   86658      11   86646   86643   86691   86694       4
   86646   86643  -86691   86694       3   86646   86643  -86691   86694      28
   86646   86643   86691   86697       3   86643   86691   86697   86700       2
   86640   86637   86643   86646       3   86640   86637   86643   86649       3
   86640   86637   86643   86691       3   86637   86643   86649   86652      11
   86637   86643   86649   86655      11   86736   86733   86739   86742       1
   86736   86733  -86739   86742       2   86733   86739   86745   86748       3
   86724   86715   86709   86727      80   86724   86715  -86709   86727       5
   86721   86715   86709   86727      80   86721   86715  -86709   86727       5
   86718   86715   86709   86727      80   86718   86715  -86709   86727       5
   86715   86709   86727   86730      81   86715   86709  -86727   86730      82
   86715   86709  -86727   86730      83   86715   86709  -86727   86730      84
   86712   86709   86703   86733      11   86712   86709   86715   86718      11
   86712   86709   86715   86721      11   86712   86709   86715   86724      11
   86712   86709   86727   86730      85   86706   86703   86709   86712      11
   86706   86703   86709   86715      11   86706   86703   86709   86727      80
   86706   86703  -86709   86727       5   86706   86703   86733   86736       4
   86706   86703  -86733   86736       3   86706   86703  -86733   86736      28
   86706   86703   86733   86739       3   86703   86709   86715   86718      57
   86703   86709   86715   86721      57   86703   86709   86715   86724      57
   86703   86709   86727   86730      86   86703   86709  -86727   86730      87
   86703   86709  -86727   86730      83   86703   86709  -86727   86730      88
   86703   86733   86739   86742       2   86700   86697   86703   86706       3
   86700   86697   86703   86709       3   86700   86697   86703   86733       3
   86697   86703   86709   86712      11   86796   86793   86799   86802       1
   86796   86793  -86799   86802       2   86793   86799   86805   86808       3
   86784   86781   86787   86790      36   86778   86775   86781   86784      36
   86778   86775   86781   86787      36   86775   86781   86787   86790      36
   86772   86769   86775   86778      36   86772   86769   86775   86781      36
   86769   86775   86781   86784      36   86766   86763   86760   86787      36
   86766   86763   86769   86772      36   86766   86763   86769   86775      36
   86763   86760   86787   86790      36   86763   86769   86775   86778      36
   86760   86763   86769   86772      36   86760   86787   86781   86784      36
   86757   86751   86745   86793      11   86757   86751   86760   86763       3
   86757   86751   86760   86787       3   86754   86751   86745   86793      11
   86754   86751   86760   86763       3   86754   86751   86760   86787       3
   86751   86760   86763   86766      36   86751   86760   86787   86790      36
   86748   86745   86751   86754      11   86748   86745   86751   86757      11
   86748   86745   86751   86760      11   86748   86745   86793   86796       4
   86748   86745  -86793   86796       3   86748   86745  -86793   86796      28
   86748   86745   86793   86799       3   86745   86793   86799   86802       2
   86742   86739   86745   86748       3   86742   86739   86745   86751       3
   86742   86739   86745   86793       3   86739   86745   86751   86754      11
   86739   86745   86751   86757      11   86862   86859   86865   86868       1
   86862   86859  -86865   86868       2   86859   86865   86871   86874       3
   86844   86838   86847   86850      11   86844   86838   86847   86853      11
   86844   86838   86847   86856      11   86841   86838   86847   86850      11
   86841   86838   86847   86853      11   86841   86838   86847   86856      11
   86835   86829   86838   86841      11   86835   86829   86838   86844      11
   86835   86829   86838   86847      11   86832   86829   86838   86841      11
   86832   86829   86838   86844      11   86832   86829   86838   86847      11
   86829   86838   86847   86850      11   86829   86838   86847   86853      11
   86829   86838   86847   86856      11   86826   86820   86829   86832      52
   86826   86820   86829   86835      52   86826   86820   86829   86838      57
   86823   86820   86829   86832      52   86823   86820   86829   86835      52
   86823   86820   86829   86838      57   86820   86829   86838   86841      11
   86820   86829   86838   86844      11   86817   86811   86805   86859      11
   86817   86811   86820   86823      52   86817   86811   86820   86826      52
   86817   86811   86820   86829      57   86814   86811   86805   86859      11
   86814   86811   86820   86823      52   86814   86811   86820   86826      52
   86814   86811   86820   86829      57   86811   86820   86829   86832      57
   86811   86820   86829   86835      57   86808   86805   86811   86814      11
   86808   86805   86811   86817      11   86808   86805   86811   86820      11
   86808   86805   86859   86862       4   86808   86805  -86859   86862       3
   86808   86805  -86859   86862      28   86808   86805   86859   86865       3
   86805   86811   86820   86823      57   86805   86811   86820   86826      57
   86805   86859   86865   86868       2   86802   86799   86805   86808       3
   86802   86799   86805   86811       3   86802   86799   86805   86859       3
   86799   86805   86811   86814      11   86799   86805   86811   86817      11
   86892   86889   86895   86898       1   86892   86889  -86895   86898       2
   86889   86895   86901   86904       3   86886   86877   86871   86889      11
   86883   86877   86871   86889      11   86880   86877   86871   86889      11
   86874   86871   86877   86880      11   86874   86871   86877   86883      11
   86874   86871   86877   86886      11   86874   86871   86889   86892       4
   86874   86871  -86889   86892       3   86874   86871  -86889   86892      28
   86874   86871   86889   86895       3   86871   86889   86895   86898       2
   86868   86865   86871   86874       3   86868   86865   86871   86877       3
   86868   86865   86871   86889       3   86865   86871   86877   86880      11
   86865   86871   86877   86883      11   86865   86871   86877   86886      11
   86943   86940   86946   86949       1   86943   86940  -86946   86949       2
   86940   86946   86952   86955       3   86922   86916   86925   86928      98
   86919   86916   86925   86928      98   86916   86925   86928   86931      98
   86916   86925   86928   86934      98   86916   86925   86928   86937      98
   86913   86907   86901   86940      11   86913   86907   86916   86919      11
   86913   86907   86916   86922      11   86913   86907   86916   86925      11
   86910   86907   86901   86940      11   86910   86907   86916   86919      11
   86910   86907   86916   86922      11   86910   86907   86916   86925      11
   86904   86901   86907   86910      11   86904   86901   86907   86913      11
   86904   86901   86907   86916      11   86904   86901   86940   86943       4
   86904   86901  -86940   86943       3   86904   86901  -86940   86943      28
   86904   86901   86940   86946       3   86901   86907   86916   86919      11
   86901   86907   86916   86922      11   86901   86940   86946   86949       2
   86898   86895   86901   86904       3   86898   86895   86901   86907       3
   86898   86895   86901   86940       3   86895   86901   86907   86910      11
   86895   86901   86907   86913      11   86994   86991   86997   87000       1
   86994   86991  -86997   87000       2   86991   86997   87003   87006       3
   86979   86976   86982   86985       1   86979   86976  -86982   86985       2
   86979   86976   86982   86988       1   86979   86976  -86982   86988       2
   86973   86967   86976   86979      12   86973   86967  -86976   86979       3
   86973   86967  -86976   86979      13   86973   86967   86976   86982       3
   86970   86967   86976   86979      12   86970   86967  -86976   86979       3
   86970   86967  -86976   86979      13   86970   86967   86976   86982       3
   86967   86976   86982   86985       2   86967   86976   86982   86988       2
   86964   86958   86952   86991      11   86964   86958   86967   86970      52
   86964   86958   86967   86973      52   86964   86958   86967   86976      11
   86961   86958   86952   86991      11   86961   86958   86967   86970      52
   86961   86958   86967   86973      52   86961   86958   86967   86976      11
   86955   86952   86958   86961      11   86955   86952   86958   86964      11
   86955   86952   86958   86967      11   86955   86952   86991   86994       4
   86955   86952  -86991   86994       3   86955   86952  -86991   86994      28
   86955   86952   86991   86997       3   86952   86958   86967   86970      57
   86952   86958   86967   86973      57   86952   86991   86997   87000       2
   86949   86946   86952   86955       3   86949   86946   86952   86958       3
   86949   86946   86952   86991       3   86946   86952   86958   86961      11
   86946   86952   86958   86964      11   87051   87048   87054   87057       1
   87051   87048  -87054   87057       2   87048   87054   87060   87063       3
   87033   87024   87018   87036      57   87030   87024   87018   87036      57
   87027   87024   87018   87036      57   87024   87018   87036   87039      57
   87024   87018   87036   87042      57   87024   87018   87036   87045      57
   87021   87018   87024   87027      52   87021   87018   87024   87030      52
   87021   87018   87024   87033      52   87021   87018   87036   87039      52
   87021   87018   87036   87042      52   87021   87018   87036   87045      52
   87015   87009   87003   87048      11   87015   87009   87018   87021      52
   87015   87009   87018   87024      57   87015   87009   87018   87036      57
   87012   87009   87003   87048      11   87012   87009   87018   87021      52
   87012   87009   87018   87024      57   87012   87009   87018   87036      57
   87009   87018   87024   87027      57   87009   87018   87024   87030      57
   87009   87018   87024   87033      57   87009   87018   87036   87039      57
   87009   87018   87036   87042      57   87009   87018   87036   87045      57
   87006   87003   87009   87012      11   87006   87003   87009   87015      11
   87006   87003   87009   87018      11   87006   87003   87048   87051       4
   87006   87003  -87048   87051       3   87006   87003  -87048   87051      28
   87006   87003   87048   87054       3   87003   87009   87018   87021      57
   87003   87048   87054   87057       2   87000   86997   87003   87006       3
   87000   86997   87003   87009       3   87000   86997   87003   87048       3
   86997   87003   87009   87012      11   86997   87003   87009   87015      11
   87093   87090   87096   87099       1   87093   87090  -87096   87099       2
   87090   87096   87102   87105       3   87078   87075   87081   87084       1
   87078   87075  -87081   87084       2   87078   87075   87081   87087       1
   87078   87075  -87081   87087       2   87072   87066   87060   87090      11
   87072   87066   87075   87078      12   87072   87066  -87075   87078       3
   87072   87066  -87075   87078      13   87072   87066   87075   87081       3
   87069   87066   87060   87090      11   87069   87066   87075   87078      12
   87069   87066  -87075   87078       3   87069   87066  -87075   87078      13
   87069   87066   87075   87081       3   87066   87075   87081   87084       2
   87066   87075   87081   87087       2   87063   87060   87066   87069      11
   87063   87060   87066   87072      11   87063   87060   87066   87075      11
   87063   87060   87090   87093       4   87063   87060  -87090   87093       3
   87063   87060  -87090   87093      28   87063   87060   87090   87096       3
   87060   87090   87096   87099       2   87057   87054   87060   87063       3
   87057   87054   87060   87066       3   87057   87054   87060   87090       3
   87054   87060   87066   87069      11   87054   87060   87066   87072      11
   87135   87132   87138   87141       1   87135   87132  -87138   87141       2
   87132   87138   87144   87147       3   87120   87117   87123   87126       1
   87120   87117  -87123   87126       2   87120   87117   87123   87129       1
   87120   87117  -87123   87129       2   87114   87108   87102   87132      11
   87114   87108   87117   87120      12   87114   87108  -87117   87120       3
   87114   87108  -87117   87120      13   87114   87108   87117   87123       3
   87111   87108   87102   87132      11   87111   87108   87117   87120      12
   87111   87108  -87117   87120       3   87111   87108  -87117   87120      13
   87111   87108   87117   87123       3   87108   87117   87123   87126       2
   87108   87117   87123   87129       2   87105   87102   87108   87111      11
   87105   87102   87108   87114      11   87105   87102   87108   87117      11
   87105   87102   87132   87135       4   87105   87102  -87132   87135       3
   87105   87102  -87132   87135      28   87105   87102   87132   87138       3
   87102   87132   87138   87141       2   87099   87096   87102   87105       3
   87099   87096   87102   87108       3   87099   87096   87102   87132       3
   87096   87102   87108   87111      11   87096   87102   87108   87114      11
   87192   87189   87195   87198       1   87192   87189  -87195   87198       2
   87189   87195   87201   87204       3   87174   87168   87177   87180      52
   87174   87168   87177   87183      52   87174   87168   87177   87186      52
   87171   87168   87177   87180      52   87171   87168   87177   87183      52
   87171   87168   87177   87186      52   87165   87156   87150   87168      57
   87162   87156   87150   87168      57   87159   87156   87150   87168      57
   87156   87150   87168   87171      57   87156   87150   87168   87174      57
   87153   87150   87144   87189      11   87153   87150   87156   87159      52
   87153   87150   87156   87162      52   87153   87150   87156   87165      52
   87153   87150   87168   87171      52   87153   87150   87168   87174      52
   87153   87150   87168   87177      57   87150   87168   87177   87180      57
   87150   87168   87177   87183      57   87150   87168   87177   87186      57
   87147   87144   87150   87153      11   87147   87144   87150   87156      11
   87147   87144   87150   87168      11   87147   87144   87189   87192       4
   87147   87144  -87189   87192       3   87147   87144  -87189   87192      28
   87147   87144   87189   87195       3   87144   87150   87156   87159      57
   87144   87150   87156   87162      57   87144   87150   87156   87165      57
   87144   87150   87168   87171      57   87144   87150   87168   87174      57
   87144   87189   87195   87198       2   87141   87138   87144   87147       3
   87141   87138   87144   87150       3   87141   87138   87144   87189       3
   87138   87144   87150   87153      11   87234   87231   87237   87240       1
   87234   87231  -87237   87240       2   87231   87237   87243   87246       3
   87222   87213   87207   87225      80   87222   87213  -87207   87225       5
   87219   87213   87207   87225      80   87219   87213  -87207   87225       5
   87216   87213   87207   87225      80   87216   87213  -87207   87225       5
   87213   87207   87225   87228      81   87213   87207  -87225   87228      82
   87213   87207  -87225   87228      83   87213   87207  -87225   87228      84
   87210   87207   87201   87231      11   87210   87207   87213   87216      11
   87210   87207   87213   87219      11   87210   87207   87213   87222      11
   87210   87207   87225   87228      85   87204   87201   87207   87210      11
   87204   87201   87207   87213      11   87204   87201   87207   87225      80
   87204   87201  -87207   87225       5   87204   87201   87231   87234       4
   87204   87201  -87231   87234       3   87204   87201  -87231   87234      28
   87204   87201   87231   87237       3   87201   87207   87213   87216      57
   87201   87207   87213   87219      57   87201   87207   87213   87222      57
   87201   87207   87225   87228      86   87201   87207  -87225   87228      87
   87201   87207  -87225   87228      83   87201   87207  -87225   87228      88
   87201   87231   87237   87240       2   87198   87195   87201   87204       3
   87198   87195   87201   87207       3   87198   87195   87201   87231       3
   87195   87201   87207   87210      11   87285   87282   87288   87291       1
   87285   87282  -87288   87291       2   87282   87288   87294   87297       3
   87270   87267   87273   87276       1   87270   87267  -87273   87276       2
   87270   87267   87273   87279       1   87270   87267  -87273   87279       2
   87264   87258   87267   87270      12   87264   87258  -87267   87270       3
   87264   87258  -87267   87270      13   87264   87258   87267   87273       3
   87261   87258   87267   87270      12   87261   87258  -87267   87270       3
   87261   87258  -87267   87270      13   87261   87258   87267   87273       3
   87258   87267   87273   87276       2   87258   87267   87273   87279       2
   87255   87249   87243   87282      11   87255   87249   87258   87261      52
   87255   87249   87258   87264      52   87255   87249   87258   87267      11
   87252   87249   87243   87282      11   87252   87249   87258   87261      52
   87252   87249   87258   87264      52   87252   87249   87258   87267      11
   87246   87243   87249   87252      11   87246   87243   87249   87255      11
   87246   87243   87249   87258      11   87246   87243   87282   87285       4
   87246   87243  -87282   87285       3   87246   87243  -87282   87285      28
   87246   87243   87282   87288       3   87243   87249   87258   87261      57
   87243   87249   87258   87264      57   87243   87282   87288   87291       2
   87240   87237   87243   87246       3   87240   87237   87243   87249       3
   87240   87237   87243   87282       3   87237   87243   87249   87252      11
   87237   87243   87249   87255      11   87357   87354   87360   87363       1
   87357   87354  -87360   87363       2   87354   87360   87366   87369       3
   87342   87336   87333   87345      72   87342   87336  -87333   87345       6
   87339   87336   87333   87345      72   87339   87336  -87333   87345       6
   87336   87333   87345   87348      72   87336   87333  -87345   87348       6
   87336   87333   87345   87351      72   87336   87333  -87345   87351       6
   87330   87327   87333   87336      72   87330   87327  -87333   87336       6
   87330   87327   87333   87345      72   87330   87327  -87333   87345       6
   87327   87333   87336   87339      72   87327   87333  -87336   87339       6
   87327   87333   87336   87342      72   87327   87333  -87336   87342       6
   87327   87333   87345   87348      72   87327   87333  -87345   87348       6
   87327   87333   87345   87351      72   87327   87333  -87345   87351       6
   87324   87318   87327   87330       5   87324   87318   87327   87333       5
   87321   87318   87327   87330       5   87321   87318   87327   87333       5
   87315   87309   87318   87321      11   87315   87309   87318   87324      11
   87315   87309   87318   87327      11   87312   87309   87318   87321      11
   87312   87309   87318   87324      11   87312   87309   87318   87327      11
   87309   87318   87327   87330       5   87306   87300   87294   87354      11
   87306   87300   87309   87312      52   87306   87300   87309   87315      52
   87306   87300   87309   87318      57   87303   87300   87294   87354      11
   87303   87300   87309   87312      52   87303   87300   87309   87315      52
   87303   87300   87309   87318      57   87300   87309   87318   87321      11
   87300   87309   87318   87324      11   87297   87294   87300   87303      11
   87297   87294   87300   87306      11   87297   87294   87300   87309      11
   87297   87294   87354   87357       4   87297   87294  -87354   87357       3
   87297   87294  -87354   87357      28   87297   87294   87354   87360       3
   87294   87300   87309   87312      57   87294   87300   87309   87315      57
   87294   87354   87360   87363       2   87291   87288   87294   87297       3
   87291   87288   87294   87300       3   87291   87288   87294   87354       3
   87288   87294   87300   87303      11   87288   87294   87300   87306      11
   87405   87402   87408   87411       1   87405   87402  -87408   87411       2
   87402   87408   87414   87417       3   87387   87378   87372   87390      57
   87384   87378   87372   87390      57   87381   87378   87372   87390      57
   87378   87372   87390   87393      57   87378   87372   87390   87396      57
   87378   87372   87390   87399      57   87375   87372   87366   87402      11
   87375   87372   87378   87381      52   87375   87372   87378   87384      52
   87375   87372   87378   87387      52   87375   87372   87390   87393      52
   87375   87372   87390   87396      52   87375   87372   87390   87399      52
   87369   87366   87372   87375      11   87369   87366   87372   87378      11
   87369   87366   87372   87390      11   87369   87366   87402   87405       4
   87369   87366  -87402   87405       3   87369   87366  -87402   87405      28
   87369   87366   87402   87408       3   87366   87372   87378   87381      57
   87366   87372   87378   87384      57   87366   87372   87378   87387      57
   87366   87372   87390   87393      57   87366   87372   87390   87396      57
   87366   87372   87390   87399      57   87366   87402   87408   87411       2
   87363   87360   87366   87369       3   87363   87360   87366   87372       3
   87363   87360   87366   87402       3   87360   87366   87372   87375      11
   87468   87465   87471   87474       1   87468   87465  -87471   87474       2
   87465   87471   87477   87480       3   87456   87453   87459   87462      36
   87450   87447   87444   87453       4   87450   87447  -87444   87453      37
   87450   87447  -87444   87453       5   87450   87447  -87444   87453      38
   87447   87444   87453   87456      36   87444   87453   87459   87462      36
   87441   87438   87444   87447      36   87441   87438   87444   87453      36
   87438   87444   87447   87450       4   87438   87444  -87447   87450      37
   87438   87444  -87447   87450       5   87438   87444  -87447   87450      38
   87438   87444   87453   87456      36   87435   87432   87429   87459      36
   87435   87432   87438   87441      36   87435   87432   87438   87444      36
   87432   87429   87459   87462      36   87429   87432   87438   87441      36
   87429   87459   87453   87456      36   87426   87420   87414   87465      11
   87426   87420   87429   87432       3   87426   87420   87429   87459       3
   87423   87420   87414   87465      11   87423   87420   87429   87432       3
   87423   87420   87429   87459       3   87420   87429   87432   87435      36
   87420   87429   87459   87462      36   87417   87414   87420   87423      11
   87417   87414   87420   87426      11   87417   87414   87420   87429      11
   87417   87414   87465   87468       4   87417   87414  -87465   87468       3
   87417   87414  -87465   87468      28   87417   87414   87465   87471       3
   87414   87465   87471   87474       2   87411   87408   87414   87417       3
   87411   87408   87414   87420       3   87411   87408   87414   87465       3
   87408   87414   87420   87423      11   87408   87414   87420   87426      11
   87525   87522   87528   87531       1   87525   87522  -87528   87531       2
   87522   87528   87534   87537       3   87507   87501   87510   87513      52
   87507   87501   87510   87516      52   87507   87501   87510   87519      52
   87504   87501   87510   87513      52   87504   87501   87510   87516      52
   87504   87501   87510   87519      52   87498   87489   87483   87501      57
   87495   87489   87483   87501      57   87492   87489   87483   87501      57
   87489   87483   87501   87504      57   87489   87483   87501   87507      57
   87486   87483   87477   87522      11   87486   87483   87489   87492      52
   87486   87483   87489   87495      52   87486   87483   87489   87498      52
   87486   87483   87501   87504      52   87486   87483   87501   87507      52
   87486   87483   87501   87510      57   87483   87501   87510   87513      57
   87483   87501   87510   87516      57   87483   87501   87510   87519      57
   87480   87477   87483   87486      11   87480   87477   87483   87489      11
   87480   87477   87483   87501      11   87480   87477   87522   87525       4
   87480   87477  -87522   87525       3   87480   87477  -87522   87525      28
   87480   87477   87522   87528       3   87477   87483   87489   87492      57
   87477   87483   87489   87495      57   87477   87483   87489   87498      57
   87477   87483   87501   87504      57   87477   87483   87501   87507      57
   87477   87522   87528   87531       2   87474   87471   87477   87480       3
   87474   87471   87477   87483       3   87474   87471   87477   87522       3
   87471   87477   87483   87486      11   87561   87558   87564   87567       1
   87561   87558  -87564   87567       2   87558   87564   87570   87573       3
   87546   87540   87534   87558      11   87546   87540   87549   87552       3
   87546   87540   87549   87555       3   87543   87540   87534   87558      11
   87543   87540   87549   87552       3   87543   87540   87549   87555       3
   87537   87534   87540   87543      11   87537   87534   87540   87546      11
   87537   87534   87540   87549      11   87537   87534   87558   87561       4
   87537   87534  -87558   87561       3   87537   87534  -87558   87561      28
   87537   87534   87558   87564       3   87534   87558   87564   87567       2
   87531   87528   87534   87537       3   87531   87528   87534   87540       3
   87531   87528   87534   87558       3   87528   87534   87540   87543      11
   87528   87534   87540   87546      11   87618   87615   87621   87624       1
   87618   87615  -87621   87624       2   87615   87621   87627   87630       3
   87600   87594   87603   87606      52   87600   87594   87603   87609      52
   87600   87594   87603   87612      52   87597   87594   87603   87606      52
   87597   87594   87603   87609      52   87597   87594   87603   87612      52
   87591   87582   87576   87594      57   87588   87582   87576   87594      57
   87585   87582   87576   87594      57   87582   87576   87594   87597      57
   87582   87576   87594   87600      57   87579   87576   87570   87615      11
   87579   87576   87582   87585      52   87579   87576   87582   87588      52
   87579   87576   87582   87591      52   87579   87576   87594   87597      52
   87579   87576   87594   87600      52   87579   87576   87594   87603      57
   87576   87594   87603   87606      57   87576   87594   87603   87609      57
   87576   87594   87603   87612      57   87573   87570   87576   87579      11
   87573   87570   87576   87582      11   87573   87570   87576   87594      11
   87573   87570   87615   87618       4   87573   87570  -87615   87618       3
   87573   87570  -87615   87618      28   87573   87570   87615   87621       3
   87570   87576   87582   87585      57   87570   87576   87582   87588      57
   87570   87576   87582   87591      57   87570   87576   87594   87597      57
   87570   87576   87594   87600      57   87570   87615   87621   87624       2
   87567   87564   87570   87573       3   87567   87564   87570   87576       3
   87567   87564   87570   87615       3   87564   87570   87576   87579      11
   87666   87663   87669   87672       1   87666   87663  -87669   87672       2
   87663   87669   87675   87678       3   87648   87639   87633   87651      57
   87645   87639   87633   87651      57   87642   87639   87633   87651      57
   87639   87633   87651   87654      57   87639   87633   87651   87657      57
   87639   87633   87651   87660      57   87636   87633   87627   87663      11
   87636   87633   87639   87642      52   87636   87633   87639   87645      52
   87636   87633   87639   87648      52   87636   87633   87651   87654      52
   87636   87633   87651   87657      52   87636   87633   87651   87660      52
   87630   87627   87633   87636      11   87630   87627   87633   87639      11
   87630   87627   87633   87651      11   87630   87627   87663   87666       4
   87630   87627  -87663   87666       3   87630   87627  -87663   87666      28
   87630   87627   87663   87669       3   87627   87633   87639   87642      57
   87627   87633   87639   87645      57   87627   87633   87639   87648      57
   87627   87633   87651   87654      57   87627   87633   87651   87657      57
   87627   87633   87651   87660      57   87627   87663   87669   87672       2
   87624   87621   87627   87630       3   87624   87621   87627   87633       3
   87624   87621   87627   87663       3   87621   87627   87633   87636      11
   87696   87690   87699   87702       3   87696   87690   87699   87705       3
   87693   87690   87699   87702       3   87693   87690   87699   87705       3
   87687   87681   87675   87708      11   87687   87681   87690   87693      52
   87687   87681   87690   87696      52   87687   87681   87690   87699      11
   87684   87681   87675   87708      11   87684   87681   87690   87693      52
   87684   87681   87690   87696      52   87684   87681   87690   87699      11
   87678   87675   87681   87684      11   87678   87675   87681   87687      11
   87678   87675   87681   87690      11   87678   87675   87708   87711       3
   87678   87675   87708   87714       3   87675   87681   87690   87693      57
   87675   87681   87690   87696      57   87672   87669   87675   87678       3
   87672   87669   87675   87681       3   87672   87669   87675   87708       3
   87669   87675   87681   87684      11   87669   87675   87681   87687      11
   87762   87759   87765   87768       1   87762   87759  -87765   87768       2
   87759   87765   87771   87774       3   87747   87744   87750   87753       1
   87747   87744  -87750   87753       2   87747   87744   87750   87756       1
   87747   87744  -87750   87756       2   87741   87735   87729   87759      11
   87741   87735   87744   87747      12   87741   87735  -87744   87747       3
   87741   87735  -87744   87747      13   87741   87735   87744   87750       3
   87738   87735   87729   87759      11   87738   87735   87744   87747      12
   87738   87735  -87744   87747       3   87738   87735  -87744   87747      13
   87738   87735   87744   87750       3   87735   87744   87750   87753       2
   87735   87744   87750   87756       2   87732   87729   87735   87738      11
   87732   87729   87735   87741      11   87732   87729   87735   87744      11
   87732   87729   87759   87762       3   87732   87729   87759   87765       3
   87729   87759   87765   87768       2   87726   87717   87729   87732      11
   87726   87717   87729   87735      11   87726   87717   87729   87759      11
   87723   87717   87729   87732      11   87723   87717   87729   87735      11
   87723   87717   87729   87759      11   87720   87717   87729   87732      11
   87720   87717   87729   87735      11   87720   87717   87729   87759      11
   87717   87729   87735   87738      11   87717   87729   87735   87741      11
   87798   87795   87801   87804       1   87798   87795  -87801   87804       2
   87795   87801   87807   87810       3   87783   87777   87771   87795      11
   87783   87777   87786   87789       3   87783   87777   87786   87792       3
   87780   87777   87771   87795      11   87780   87777   87786   87789       3
   87780   87777   87786   87792       3   87774   87771   87777   87780      11
   87774   87771   87777   87783      11   87774   87771   87777   87786      11
   87774   87771   87795   87798       4   87774   87771  -87795   87798       3
   87774   87771  -87795   87798      28   87774   87771   87795   87801       3
   87771   87795   87801   87804       2   87768   87765   87771   87774       3
   87768   87765   87771   87777       3   87768   87765   87771   87795       3
   87765   87771   87777   87780      11   87765   87771   87777   87783      11
   87840   87837   87843   87846       1   87840   87837  -87843   87846       2
   87837   87843   87849   87852       3   87825   87822   87828   87831       1
   87825   87822  -87828   87831       2   87825   87822   87828   87834       1
   87825   87822  -87828   87834       2   87819   87813   87807   87837      11
   87819   87813   87822   87825      12   87819   87813  -87822   87825       3
   87819   87813  -87822   87825      13   87819   87813   87822   87828       3
   87816   87813   87807   87837      11   87816   87813   87822   87825      12
   87816   87813  -87822   87825       3   87816   87813  -87822   87825      13
   87816   87813   87822   87828       3   87813   87822   87828   87831       2
   87813   87822   87828   87834       2   87810   87807   87813   87816      11
   87810   87807   87813   87819      11   87810   87807   87813   87822      11
   87810   87807   87837   87840       4   87810   87807  -87837   87840       3
   87810   87807  -87837   87840      28   87810   87807   87837   87843       3
   87807   87837   87843   87846       2   87804   87801   87807   87810       3
   87804   87801   87807   87813       3   87804   87801   87807   87837       3
   87801   87807   87813   87816      11   87801   87807   87813   87819      11
   87903   87900   87906   87909       1   87903   87900  -87906   87909       2
   87900   87906   87912   87915       3   87891   87888   87894   87897      36
   87885   87882   87879   87888       4   87885   87882  -87879   87888      37
   87885   87882  -87879   87888       5   87885   87882  -87879   87888      38
   87882   87879   87888   87891      36   87879   87888   87894   87897      36
   87876   87873   87879   87882      36   87876   87873   87879   87888      36
   87873   87879   87882   87885       4   87873   87879  -87882   87885      37
   87873   87879  -87882   87885       5   87873   87879  -87882   87885      38
   87873   87879   87888   87891      36   87870   87867   87864   87894      36
   87870   87867   87873   87876      36   87870   87867   87873   87879      36
   87867   87864   87894   87897      36   87864   87867   87873   87876      36
   87864   87894   87888   87891      36   87861   87855   87849   87900      11
   87861   87855   87864   87867       3   87861   87855   87864   87894       3
   87858   87855   87849   87900      11   87858   87855   87864   87867       3
   87858   87855   87864   87894       3   87855   87864   87867   87870      36
   87855   87864   87894   87897      36   87852   87849   87855   87858      11
   87852   87849   87855   87861      11   87852   87849   87855   87864      11
   87852   87849   87900   87903       4   87852   87849  -87900   87903       3
   87852   87849  -87900   87903      28   87852   87849   87900   87906       3
   87849   87900   87906   87909       2   87846   87843   87849   87852       3
   87846   87843   87849   87855       3   87846   87843   87849   87900       3
   87843   87849   87855   87858      11   87843   87849   87855   87861      11
   87954   87951   87957   87960       1   87954   87951  -87957   87960       2
   87951   87957   87963   87966       3   87939   87936   87942   87945       1
   87939   87936  -87942   87945       2   87939   87936   87942   87948       1
   87939   87936  -87942   87948       2   87933   87927   87936   87939      12
   87933   87927  -87936   87939       3   87933   87927  -87936   87939      13
   87933   87927   87936   87942       3   87930   87927   87936   87939      12
   87930   87927  -87936   87939       3   87930   87927  -87936   87939      13
   87930   87927   87936   87942       3   87927   87936   87942   87945       2
   87927   87936   87942   87948       2   87924   87918   87912   87951      11
   87924   87918   87927   87930      52   87924   87918   87927   87933      52
   87924   87918   87927   87936      11   87921   87918   87912   87951      11
   87921   87918   87927   87930      52   87921   87918   87927   87933      52
   87921   87918   87927   87936      11   87915   87912   87918   87921      11
   87915   87912   87918   87924      11   87915   87912   87918   87927      11
   87915   87912   87951   87954       4   87915   87912  -87951   87954       3
   87915   87912  -87951   87954      28   87915   87912   87951   87957       3
   87912   87918   87927   87930      57   87912   87918   87927   87933      57
   87912   87951   87957   87960       2   87909   87906   87912   87915       3
   87909   87906   87912   87918       3   87909   87906   87912   87951       3
   87906   87912   87918   87921      11   87906   87912   87918   87924      11
   87996   87993   87999   88002       1   87996   87993  -87999   88002       2
   87993   87999   88005   88008       3   87981   87978   87984   87987       1
   87981   87978  -87984   87987       2   87981   87978   87984   87990       1
   87981   87978  -87984   87990       2   87975   87969   87963   87993      11
   87975   87969   87978   87981      12   87975   87969  -87978   87981       3
   87975   87969  -87978   87981      13   87975   87969   87978   87984       3
   87972   87969   87963   87993      11   87972   87969   87978   87981      12
   87972   87969  -87978   87981       3   87972   87969  -87978   87981      13
   87972   87969   87978   87984       3   87969   87978   87984   87987       2
   87969   87978   87984   87990       2   87966   87963   87969   87972      11
   87966   87963   87969   87975      11   87966   87963   87969   87978      11
   87966   87963   87993   87996       4   87966   87963  -87993   87996       3
   87966   87963  -87993   87996      28   87966   87963   87993   87999       3
   87963   87993   87999   88002       2   87960   87957   87963   87966       3
   87960   87957   87963   87969       3   87960   87957   87963   87993       3
   87957   87963   87969   87972      11   87957   87963   87969   87975      11
   88038   88035   88041   88044       1   88038   88035  -88041   88044       2
   88035   88041   88047   88050       3   88023   88020   88026   88029       1
   88023   88020  -88026   88029       2   88023   88020   88026   88032       1
   88023   88020  -88026   88032       2   88017   88011   88005   88035      11
   88017   88011   88020   88023      12   88017   88011  -88020   88023       3
   88017   88011  -88020   88023      13   88017   88011   88020   88026       3
   88014   88011   88005   88035      11   88014   88011   88020   88023      12
   88014   88011  -88020   88023       3   88014   88011  -88020   88023      13
   88014   88011   88020   88026       3   88011   88020   88026   88029       2
   88011   88020   88026   88032       2   88008   88005   88011   88014      11
   88008   88005   88011   88017      11   88008   88005   88011   88020      11
   88008   88005   88035   88038       4   88008   88005  -88035   88038       3
   88008   88005  -88035   88038      28   88008   88005   88035   88041       3
   88005   88035   88041   88044       2   88002   87999   88005   88008       3
   88002   87999   88005   88011       3   88002   87999   88005   88035       3
   87999   88005   88011   88014      11   87999   88005   88011   88017      11
   88101   88098   88104   88107       1   88101   88098  -88104   88107       2
   88098   88104   88110   88113       3   88089   88086   88092   88095      36
   88083   88080   88077   88086       4   88083   88080  -88077   88086      37
   88083   88080  -88077   88086       5   88083   88080  -88077   88086      38
   88080   88077   88086   88089      36   88077   88086   88092   88095      36
   88074   88071   88077   88080      36   88074   88071   88077   88086      36
   88071   88077   88080   88083       4   88071   88077  -88080   88083      37
   88071   88077  -88080   88083       5   88071   88077  -88080   88083      38
   88071   88077   88086   88089      36   88068   88065   88062   88092      36
   88068   88065   88071   88074      36   88068   88065   88071   88077      36
   88065   88062   88092   88095      36   88062   88065   88071   88074      36
   88062   88092   88086   88089      36   88059   88053   88047   88098      11
   88059   88053   88062   88065       3   88059   88053   88062   88092       3
   88056   88053   88047   88098      11   88056   88053   88062   88065       3
   88056   88053   88062   88092       3   88053   88062   88065   88068      36
   88053   88062   88092   88095      36   88050   88047   88053   88056      11
   88050   88047   88053   88059      11   88050   88047   88053   88062      11
   88050   88047   88098   88101       4   88050   88047  -88098   88101       3
   88050   88047  -88098   88101      28   88050   88047   88098   88104       3
   88047   88098   88104   88107       2   88044   88041   88047   88050       3
   88044   88041   88047   88053       3   88044   88041   88047   88098       3
   88041   88047   88053   88056      11   88041   88047   88053   88059      11
   88149   88146   88152   88155       1   88149   88146  -88152   88155       2
   88146   88152   88158   88161       3   88131   88122   88116   88134      57
   88128   88122   88116   88134      57   88125   88122   88116   88134      57
   88122   88116   88134   88137      57   88122   88116   88134   88140      57
   88122   88116   88134   88143      57   88119   88116   88110   88146      11
   88119   88116   88122   88125      52   88119   88116   88122   88128      52
   88119   88116   88122   88131      52   88119   88116   88134   88137      52
   88119   88116   88134   88140      52   88119   88116   88134   88143      52
   88113   88110   88116   88119      11   88113   88110   88116   88122      11
   88113   88110   88116   88134      11   88113   88110   88146   88149       4
   88113   88110  -88146   88149       3   88113   88110  -88146   88149      28
   88113   88110   88146   88152       3   88110   88116   88122   88125      57
   88110   88116   88122   88128      57   88110   88116   88122   88131      57
   88110   88116   88134   88137      57   88110   88116   88134   88140      57
   88110   88116   88134   88143      57   88110   88146   88152   88155       2
   88107   88104   88110   88113       3   88107   88104   88110   88116       3
   88107   88104   88110   88146       3   88104   88110   88116   88119      11
   88197   88194   88200   88203       1   88197   88194  -88200   88203       2
   88194   88200   88206   88209       3   88194   88200   88206   88212       3
   88179   88170   88164   88182      57   88176   88170   88164   88182      57
   88173   88170   88164   88182      57   88170   88164   88182   88185      57
   88170   88164   88182   88188      57   88170   88164   88182   88191      57
   88167   88164   88158   88194      11   88167   88164   88170   88173      52
   88167   88164   88170   88176      52   88167   88164   88170   88179      52
   88167   88164   88182   88185      52   88167   88164   88182   88188      52
   88167   88164   88182   88191      52   88161   88158   88164   88167      11
   88161   88158   88164   88170      11   88161   88158   88164   88182      11
   88161   88158   88194   88197       4   88161   88158  -88194   88197       3
   88161   88158  -88194   88197      28   88161   88158   88194   88200       3
   88158   88164   88170   88173      57   88158   88164   88170   88176      57
   88158   88164   88170   88179      57   88158   88164   88182   88185      57
   88158   88164   88182   88188      57   88158   88164   88182   88191      57
   88158   88194   88200   88203       2   88155   88152   88158   88161       3
   88155   88152   88158   88164       3   88155   88152   88158   88194       3
   88152   88158   88164   88167      11   88218   88215   88221   88224       1
   88218   88215  -88221   88224       2   88215   88221   88227   88230       3
   88212   88206   88215   88218       4   88212   88206  -88215   88218       3
   88212   88206  -88215   88218      28   88212   88206   88215   88221       3
   88209   88206   88215   88218       4   88209   88206  -88215   88218       3
   88209   88206  -88215   88218      28   88209   88206   88215   88221       3
   88206   88215   88221   88224       2   88203   88200   88206   88209       3
   88203   88200   88206   88212       3   88203   88200   88206   88215       3
   88290   88287   88293   88296       1   88290   88287  -88293   88296       2
   88287   88293   88299   88302       3   88287   88293   88299   88305       3
   88275   88269   88266   88278      72   88275   88269  -88266   88278       6
   88272   88269   88266   88278      72   88272   88269  -88266   88278       6
   88269   88266   88278   88281      72   88269   88266  -88278   88281       6
   88269   88266   88278   88284      72   88269   88266  -88278   88284       6
   88263   88260   88266   88269      72   88263   88260  -88266   88269       6
   88263   88260   88266   88278      72   88263   88260  -88266   88278       6
   88260   88266   88269   88272      72   88260   88266  -88269   88272       6
   88260   88266   88269   88275      72   88260   88266  -88269   88275       6
   88260   88266   88278   88281      72   88260   88266  -88278   88281       6
   88260   88266   88278   88284      72   88260   88266  -88278   88284       6
   88257   88251   88260   88263       5   88257   88251   88260   88266       5
   88254   88251   88260   88263       5   88254   88251   88260   88266       5
   88248   88242   88251   88254      11   88248   88242   88251   88257      11
   88248   88242   88251   88260      11   88245   88242   88251   88254      11
   88245   88242   88251   88257      11   88245   88242   88251   88260      11
   88242   88251   88260   88263       5   88239   88233   88227   88287      11
   88239   88233   88242   88245      52   88239   88233   88242   88248      52
   88239   88233   88242   88251      57   88236   88233   88227   88287      11
   88236   88233   88242   88245      52   88236   88233   88242   88248      52
   88236   88233   88242   88251      57   88233   88242   88251   88254      11
   88233   88242   88251   88257      11   88230   88227   88233   88236      11
   88230   88227   88233   88239      11   88230   88227   88233   88242      11
   88230   88227   88287   88290       4   88230   88227  -88287   88290       3
   88230   88227  -88287   88290      28   88230   88227   88287   88293       3
   88227   88233   88242   88245      57   88227   88233   88242   88248      57
   88227   88287   88293   88296       2   88224   88221   88227   88230       3
   88224   88221   88227   88233       3   88224   88221   88227   88287       3
   88221   88227   88233   88236      11   88221   88227   88233   88239      11
   88311   88308   88314   88317       1   88311   88308  -88314   88317       2
   88308   88314   88320   88323       3   88305   88299   88308   88311       4
   88305   88299  -88308   88311       3   88305   88299  -88308   88311      28
   88305   88299   88308   88314       3   88302   88299   88308   88311       4
   88302   88299  -88308   88311       3   88302   88299  -88308   88311      28
   88302   88299   88308   88314       3   88299   88308   88314   88317       2
   88296   88293   88299   88302       3   88296   88293   88299   88305       3
   88296   88293   88299   88308       3   88353   88350   88356   88359       1
   88353   88350  -88356   88359       2   88350   88356   88362   88365       3
   88341   88332   88326   88344      80   88341   88332  -88326   88344       5
   88338   88332   88326   88344      80   88338   88332  -88326   88344       5
   88335   88332   88326   88344      80   88335   88332  -88326   88344       5
   88332   88326   88344   88347      81   88332   88326  -88344   88347      82
   88332   88326  -88344   88347      83   88332   88326  -88344   88347      84
   88329   88326   88320   88350      11   88329   88326   88332   88335      11
   88329   88326   88332   88338      11   88329   88326   88332   88341      11
   88329   88326   88344   88347      85   88323   88320   88326   88329      11
   88323   88320   88326   88332      11   88323   88320   88326   88344      80
   88323   88320  -88326   88344       5   88323   88320   88350   88353       4
   88323   88320  -88350   88353       3   88323   88320  -88350   88353      28
   88323   88320   88350   88356       3   88320   88326   88332   88335      57
   88320   88326   88332   88338      57   88320   88326   88332   88341      57
   88320   88326   88344   88347      86   88320   88326  -88344   88347      87
   88320   88326  -88344   88347      83   88320   88326  -88344   88347      88
   88320   88350   88356   88359       2   88317   88314   88320   88323       3
   88317   88314   88320   88326       3   88317   88314   88320   88350       3
   88314   88320   88326   88329      11   88401   88398   88404   88407       1
   88401   88398  -88404   88407       2   88398   88404   88410   88413       3
   88383   88374   88368   88386      57   88380   88374   88368   88386      57
   88377   88374   88368   88386      57   88374   88368   88386   88389      57
   88374   88368   88386   88392      57   88374   88368   88386   88395      57
   88371   88368   88362   88398      11   88371   88368   88374   88377      52
   88371   88368   88374   88380      52   88371   88368   88374   88383      52
   88371   88368   88386   88389      52   88371   88368   88386   88392      52
   88371   88368   88386   88395      52   88365   88362   88368   88371      11
   88365   88362   88368   88374      11   88365   88362   88368   88386      11
   88365   88362   88398   88401       4   88365   88362  -88398   88401       3
   88365   88362  -88398   88401      28   88365   88362   88398   88404       3
   88362   88368   88374   88377      57   88362   88368   88374   88380      57
   88362   88368   88374   88383      57   88362   88368   88386   88389      57
   88362   88368   88386   88392      57   88362   88368   88386   88395      57
   88362   88398   88404   88407       2   88359   88356   88362   88365       3
   88359   88356   88362   88368       3   88359   88356   88362   88398       3
   88356   88362   88368   88371      11   88464   88461   88467   88470       1
   88464   88461  -88467   88470       2   88461   88467   88473   88476       3
   88452   88449   88455   88458      36   88446   88443   88440   88449       4
   88446   88443  -88440   88449      37   88446   88443  -88440   88449       5
   88446   88443  -88440   88449      38   88443   88440   88449   88452      36
   88440   88449   88455   88458      36   88437   88434   88440   88443      36
   88437   88434   88440   88449      36   88434   88440   88443   88446       4
   88434   88440  -88443   88446      37   88434   88440  -88443   88446       5
   88434   88440  -88443   88446      38   88434   88440   88449   88452      36
   88431   88428   88425   88455      36   88431   88428   88434   88437      36
   88431   88428   88434   88440      36   88428   88425   88455   88458      36
   88425   88428   88434   88437      36   88425   88455   88449   88452      36
   88422   88416   88410   88461      11   88422   88416   88425   88428       3
   88422   88416   88425   88455       3   88419   88416   88410   88461      11
   88419   88416   88425   88428       3   88419   88416   88425   88455       3
   88416   88425   88428   88431      36   88416   88425   88455   88458      36
   88413   88410   88416   88419      11   88413   88410   88416   88422      11
   88413   88410   88416   88425      11   88413   88410   88461   88464       4
   88413   88410  -88461   88464       3   88413   88410  -88461   88464      28
   88413   88410   88461   88467       3   88410   88461   88467   88470       2
   88407   88404   88410   88413       3   88407   88404   88410   88416       3
   88407   88404   88410   88461       3   88404   88410   88416   88419      11
   88404   88410   88416   88422      11   88524   88521   88527   88530       1
   88524   88521  -88527   88530       2   88521   88527   88533   88536       3
   88512   88509   88515   88518      36   88506   88503   88509   88512      36
   88506   88503   88509   88515      36   88503   88509   88515   88518      36
   88500   88497   88503   88506      36   88500   88497   88503   88509      36
   88497   88503   88509   88512      36   88494   88491   88488   88515      36
   88494   88491   88497   88500      36   88494   88491   88497   88503      36
   88491   88488   88515   88518      36   88491   88497   88503   88506      36
   88488   88491   88497   88500      36   88488   88515   88509   88512      36
   88485   88479   88473   88521      11   88485   88479   88488   88491       3
   88485   88479   88488   88515       3   88482   88479   88473   88521      11
   88482   88479   88488   88491       3   88482   88479   88488   88515       3
   88479   88488   88491   88494      36   88479   88488   88515   88518      36
   88476   88473   88479   88482      11   88476   88473   88479   88485      11
   88476   88473   88479   88488      11   88476   88473   88521   88524       4
   88476   88473  -88521   88524       3   88476   88473  -88521   88524      28
   88476   88473   88521   88527       3   88473   88521   88527   88530       2
   88470   88467   88473   88476       3   88470   88467   88473   88479       3
   88470   88467   88473   88521       3   88467   88473   88479   88482      11
   88467   88473   88479   88485      11   88560   88557   88563   88566       1
   88560   88557  -88563   88566       2   88557   88563   88569   88572       3
   88545   88539   88533   88557      11   88545   88539   88548   88551       3
   88545   88539   88548   88554       3   88542   88539   88533   88557      11
   88542   88539   88548   88551       3   88542   88539   88548   88554       3
   88536   88533   88539   88542      11   88536   88533   88539   88545      11
   88536   88533   88539   88548      11   88536   88533   88557   88560       4
   88536   88533  -88557   88560       3   88536   88533  -88557   88560      28
   88536   88533   88557   88563       3   88533   88557   88563   88566       2
   88530   88527   88533   88536       3   88530   88527   88533   88539       3
   88530   88527   88533   88557       3   88527   88533   88539   88542      11
   88527   88533   88539   88545      11   88632   88629   88635   88638       1
   88632   88629  -88635   88638       2   88629   88635   88641   88644       3
   88617   88611   88608   88620      72   88617   88611  -88608   88620       6
   88614   88611   88608   88620      72   88614   88611  -88608   88620       6
   88611   88608   88620   88623      72   88611   88608  -88620   88623       6
   88611   88608   88620   88626      72   88611   88608  -88620   88626       6
   88605   88602   88608   88611      72   88605   88602  -88608   88611       6
   88605   88602   88608   88620      72   88605   88602  -88608   88620       6
   88602   88608   88611   88614      72   88602   88608  -88611   88614       6
   88602   88608   88611   88617      72   88602   88608  -88611   88617       6
   88602   88608   88620   88623      72   88602   88608  -88620   88623       6
   88602   88608   88620   88626      72   88602   88608  -88620   88626       6
   88599   88593   88602   88605       5   88599   88593   88602   88608       5
   88596   88593   88602   88605       5   88596   88593   88602   88608       5
   88590   88584   88593   88596      11   88590   88584   88593   88599      11
   88590   88584   88593   88602      11   88587   88584   88593   88596      11
   88587   88584   88593   88599      11   88587   88584   88593   88602      11
   88584   88593   88602   88605       5   88581   88575   88569   88629      11
   88581   88575   88584   88587      52   88581   88575   88584   88590      52
   88581   88575   88584   88593      57   88578   88575   88569   88629      11
   88578   88575   88584   88587      52   88578   88575   88584   88590      52
   88578   88575   88584   88593      57   88575   88584   88593   88596      11
   88575   88584   88593   88599      11   88572   88569   88575   88578      11
   88572   88569   88575   88581      11   88572   88569   88575   88584      11
   88572   88569   88629   88632       4   88572   88569  -88629   88632       3
   88572   88569  -88629   88632      28   88572   88569   88629   88635       3
   88569   88575   88584   88587      57   88569   88575   88584   88590      57
   88569   88629   88635   88638       2   88566   88563   88569   88572       3
   88566   88563   88569   88575       3   88566   88563   88569   88629       3
   88563   88569   88575   88578      11   88563   88569   88575   88581      11
   88692   88689   88695   88698       1   88692   88689  -88695   88698       2
   88689   88695   88701   88704       3   88680   88677   88683   88686      36
   88674   88671   88677   88680      36   88674   88671   88677   88683      36
   88671   88677   88683   88686      36   88668   88665   88671   88674      36
   88668   88665   88671   88677      36   88665   88671   88677   88680      36
   88662   88659   88656   88683      36   88662   88659   88665   88668      36
   88662   88659   88665   88671      36   88659   88656   88683   88686      36
   88659   88665   88671   88674      36   88656   88659   88665   88668      36
   88656   88683   88677   88680      36   88653   88647   88641   88689      11
   88653   88647   88656   88659       3   88653   88647   88656   88683       3
   88650   88647   88641   88689      11   88650   88647   88656   88659       3
   88650   88647   88656   88683       3   88647   88656   88659   88662      36
   88647   88656   88683   88686      36   88644   88641   88647   88650      11
   88644   88641   88647   88653      11   88644   88641   88647   88656      11
   88644   88641   88689   88692       4   88644   88641  -88689   88692       3
   88644   88641  -88689   88692      28   88644   88641   88689   88695       3
   88641   88689   88695   88698       2   88638   88635   88641   88644       3
   88638   88635   88641   88647       3   88638   88635   88641   88689       3
   88635   88641   88647   88650      11   88635   88641   88647   88653      11
   88743   88740   88746   88749       1   88743   88740  -88746   88749       2
   88740   88746   88752   88755       3   88728   88725   88731   88734       1
   88728   88725  -88731   88734       2   88728   88725   88731   88737       1
   88728   88725  -88731   88737       2   88722   88716   88725   88728      12
   88722   88716  -88725   88728       3   88722   88716  -88725   88728      13
   88722   88716   88725   88731       3   88719   88716   88725   88728      12
   88719   88716  -88725   88728       3   88719   88716  -88725   88728      13
   88719   88716   88725   88731       3   88716   88725   88731   88734       2
   88716   88725   88731   88737       2   88713   88707   88701   88740      11
   88713   88707   88716   88719      52   88713   88707   88716   88722      52
   88713   88707   88716   88725      11   88710   88707   88701   88740      11
   88710   88707   88716   88719      52   88710   88707   88716   88722      52
   88710   88707   88716   88725      11   88704   88701   88707   88710      11
   88704   88701   88707   88713      11   88704   88701   88707   88716      11
   88704   88701   88740   88743       4   88704   88701  -88740   88743       3
   88704   88701  -88740   88743      28   88704   88701   88740   88746       3
   88701   88707   88716   88719      57   88701   88707   88716   88722      57
   88701   88740   88746   88749       2   88698   88695   88701   88704       3
   88698   88695   88701   88707       3   88698   88695   88701   88740       3
   88695   88701   88707   88710      11   88695   88701   88707   88713      11
   88779   88776   88782   88785       1   88779   88776  -88782   88785       2
   88776   88782   88788   88791       3   88776   88782   88788   88794       3
   88764   88758   88752   88776      11   88764   88758   88767   88770       3
   88764   88758   88767   88773       3   88761   88758   88752   88776      11
   88761   88758   88767   88770       3   88761   88758   88767   88773       3
   88755   88752   88758   88761      11   88755   88752   88758   88764      11
   88755   88752   88758   88767      11   88755   88752   88776   88779       4
   88755   88752  -88776   88779       3   88755   88752  -88776   88779      28
   88755   88752   88776   88782       3   88752   88776   88782   88785       2
   88749   88746   88752   88755       3   88749   88746   88752   88758       3
   88749   88746   88752   88776       3   88746   88752   88758   88761      11
   88746   88752   88758   88764      11   88800   88797   88803   88806       1
   88800   88797  -88803   88806       2   88797   88803   88809   88812       3
   88794   88788   88797   88800       4   88794   88788  -88797   88800       3
   88794   88788  -88797   88800      28   88794   88788   88797   88803       3
   88791   88788   88797   88800       4   88791   88788  -88797   88800       3
   88791   88788  -88797   88800      28   88791   88788   88797   88803       3
   88788   88797   88803   88806       2   88785   88782   88788   88791       3
   88785   88782   88788   88794       3   88785   88782   88788   88797       3
   88842   88839   88845   88848       1   88842   88839  -88845   88848       2
   88839   88845   88851   88854       3   88830   88821   88815   88833      80
   88830   88821  -88815   88833       5   88827   88821   88815   88833      80
   88827   88821  -88815   88833       5   88824   88821   88815   88833      80
   88824   88821  -88815   88833       5   88821   88815   88833   88836      81
   88821   88815  -88833   88836      82   88821   88815  -88833   88836      83
   88821   88815  -88833   88836      84   88818   88815   88809   88839      11
   88818   88815   88821   88824      11   88818   88815   88821   88827      11
   88818   88815   88821   88830      11   88818   88815   88833   88836      85
   88812   88809   88815   88818      11   88812   88809   88815   88821      11
   88812   88809   88815   88833      80   88812   88809  -88815   88833       5
   88812   88809   88839   88842       4   88812   88809  -88839   88842       3
   88812   88809  -88839   88842      28   88812   88809   88839   88845       3
   88809   88815   88821   88824      57   88809   88815   88821   88827      57
   88809   88815   88821   88830      57   88809   88815   88833   88836      86
   88809   88815  -88833   88836      87   88809   88815  -88833   88836      83
   88809   88815  -88833   88836      88   88809   88839   88845   88848       2
   88806   88803   88809   88812       3   88806   88803   88809   88815       3
   88806   88803   88809   88839       3   88803   88809   88815   88818      11
   88884   88881   88887   88890       1   88884   88881  -88887   88890       2
   88881   88887   88893   88896       3   88869   88866   88872   88875       1
   88869   88866  -88872   88875       2   88869   88866   88872   88878       1
   88869   88866  -88872   88878       2   88863   88857   88851   88881      11
   88863   88857   88866   88869      12   88863   88857  -88866   88869       3
   88863   88857  -88866   88869      13   88863   88857   88866   88872       3
   88860   88857   88851   88881      11   88860   88857   88866   88869      12
   88860   88857  -88866   88869       3   88860   88857  -88866   88869      13
   88860   88857   88866   88872       3   88857   88866   88872   88875       2
   88857   88866   88872   88878       2   88854   88851   88857   88860      11
   88854   88851   88857   88863      11   88854   88851   88857   88866      11
   88854   88851   88881   88884       4   88854   88851  -88881   88884       3
   88854   88851  -88881   88884      28   88854   88851   88881   88887       3
   88851   88881   88887   88890       2   88848   88845   88851   88854       3
   88848   88845   88851   88857       3   88848   88845   88851   88881       3
   88845   88851   88857   88860      11   88845   88851   88857   88863      11
   88956   88953   88959   88962       1   88956   88953  -88959   88962       2
   88953   88959   88965   88968       3   88941   88935   88932   88944      72
   88941   88935  -88932   88944       6   88938   88935   88932   88944      72
   88938   88935  -88932   88944       6   88935   88932   88944   88947      72
   88935   88932  -88944   88947       6   88935   88932   88944   88950      72
   88935   88932  -88944   88950       6   88929   88926   88932   88935      72
   88929   88926  -88932   88935       6   88929   88926   88932   88944      72
   88929   88926  -88932   88944       6   88926   88932   88935   88938      72
   88926   88932  -88935   88938       6   88926   88932   88935   88941      72
   88926   88932  -88935   88941       6   88926   88932   88944   88947      72
   88926   88932  -88944   88947       6   88926   88932   88944   88950      72
   88926   88932  -88944   88950       6   88923   88917   88926   88929       5
   88923   88917   88926   88932       5   88920   88917   88926   88929       5
   88920   88917   88926   88932       5   88914   88908   88917   88920      11
   88914   88908   88917   88923      11   88914   88908   88917   88926      11
   88911   88908   88917   88920      11   88911   88908   88917   88923      11
   88911   88908   88917   88926      11   88908   88917   88926   88929       5
   88905   88899   88893   88953      11   88905   88899   88908   88911      52
   88905   88899   88908   88914      52   88905   88899   88908   88917      57
   88902   88899   88893   88953      11   88902   88899   88908   88911      52
   88902   88899   88908   88914      52   88902   88899   88908   88917      57
   88899   88908   88917   88920      11   88899   88908   88917   88923      11
   88896   88893   88899   88902      11   88896   88893   88899   88905      11
   88896   88893   88899   88908      11   88896   88893   88953   88956       4
   88896   88893  -88953   88956       3   88896   88893  -88953   88956      28
   88896   88893   88953   88959       3   88893   88899   88908   88911      57
   88893   88899   88908   88914      57   88893   88953   88959   88962       2
   88890   88887   88893   88896       3   88890   88887   88893   88899       3
   88890   88887   88893   88953       3   88887   88893   88899   88902      11
   88887   88893   88899   88905      11   89022   89019   89025   89028       1
   89022   89019  -89025   89028       2   89019   89025   89031   89034       3
   89004   88998   89007   89010      11   89004   88998   89007   89013      11
   89004   88998   89007   89016      11   89001   88998   89007   89010      11
   89001   88998   89007   89013      11   89001   88998   89007   89016      11
   88995   88989   88998   89001      11   88995   88989   88998   89004      11
   88995   88989   88998   89007      11   88992   88989   88998   89001      11
   88992   88989   88998   89004      11   88992   88989   88998   89007      11
   88989   88998   89007   89010      11   88989   88998   89007   89013      11
   88989   88998   89007   89016      11   88986   88980   88989   88992      52
   88986   88980   88989   88995      52   88986   88980   88989   88998      57
   88983   88980   88989   88992      52   88983   88980   88989   88995      52
   88983   88980   88989   88998      57   88980   88989   88998   89001      11
   88980   88989   88998   89004      11   88977   88971   88965   89019      11
   88977   88971   88980   88983      52   88977   88971   88980   88986      52
   88977   88971   88980   88989      57   88974   88971   88965   89019      11
   88974   88971   88980   88983      52   88974   88971   88980   88986      52
   88974   88971   88980   88989      57   88971   88980   88989   88992      57
   88971   88980   88989   88995      57   88968   88965   88971   88974      11
   88968   88965   88971   88977      11   88968   88965   88971   88980      11
   88968   88965   89019   89022       4   88968   88965  -89019   89022       3
   88968   88965  -89019   89022      28   88968   88965   89019   89025       3
   88965   88971   88980   88983      57   88965   88971   88980   88986      57
   88965   89019   89025   89028       2   88962   88959   88965   88968       3
   88962   88959   88965   88971       3   88962   88959   88965   89019       3
   88959   88965   88971   88974      11   88959   88965   88971   88977      11
   89064   89061   89067   89070       1   89064   89061  -89067   89070       2
   89061   89067   89073   89076       3   89061   89067   89073   89079       3
   89052   89043   89037   89055      80   89052   89043  -89037   89055       5
   89049   89043   89037   89055      80   89049   89043  -89037   89055       5
   89046   89043   89037   89055      80   89046   89043  -89037   89055       5
   89043   89037   89055   89058      81   89043   89037  -89055   89058      82
   89043   89037  -89055   89058      83   89043   89037  -89055   89058      84
   89040   89037   89031   89061      11   89040   89037   89043   89046      11
   89040   89037   89043   89049      11   89040   89037   89043   89052      11
   89040   89037   89055   89058      85   89034   89031   89037   89040      11
   89034   89031   89037   89043      11   89034   89031   89037   89055      80
   89034   89031  -89037   89055       5   89034   89031   89061   89064       4
   89034   89031  -89061   89064       3   89034   89031  -89061   89064      28
   89034   89031   89061   89067       3   89031   89037   89043   89046      57
   89031   89037   89043   89049      57   89031   89037   89043   89052      57
   89031   89037   89055   89058      86   89031   89037  -89055   89058      87
   89031   89037  -89055   89058      83   89031   89037  -89055   89058      88
   89031   89061   89067   89070       2   89028   89025   89031   89034       3
   89028   89025   89031   89037       3   89028   89025   89031   89061       3
   89025   89031   89037   89040      11   89085   89082   89088   89091       1
   89085   89082  -89088   89091       2   89082   89088   89094   89097       3
   89079   89073   89082   89085       4   89079   89073  -89082   89085       3
   89079   89073  -89082   89085      28   89079   89073   89082   89088       3
   89076   89073   89082   89085       4   89076   89073  -89082   89085       3
   89076   89073  -89082   89085      28   89076   89073   89082   89088       3
   89073   89082   89088   89091       2   89070   89067   89073   89076       3
   89070   89067   89073   89079       3   89070   89067   89073   89082       3
   89130   89127   89133   89136       1   89130   89127  -89133   89136       2
   89127   89133   89139   89142       3   89115   89109   89118   89121       3
   89115   89109   89118   89124       3   89112   89109   89118   89121       3
   89112   89109   89118   89124       3   89106   89100   89094   89127      11
   89106   89100   89109   89112      52   89106   89100   89109   89115      52
   89106   89100   89109   89118      11   89103   89100   89094   89127      11
   89103   89100   89109   89112      52   89103   89100   89109   89115      52
   89103   89100   89109   89118      11   89097   89094   89100   89103      11
   89097   89094   89100   89106      11   89097   89094   89100   89109      11
   89097   89094   89127   89130       4   89097   89094  -89127   89130       3
   89097   89094  -89127   89130      28   89097   89094   89127   89133       3
   89094   89100   89109   89112      57   89094   89100   89109   89115      57
   89094   89127   89133   89136       2   89091   89088   89094   89097       3
   89091   89088   89094   89100       3   89091   89088   89094   89127       3
   89088   89094   89100   89103      11   89088   89094   89100   89106      11
   89181   89178   89184   89187       1   89181   89178  -89184   89187       2
   89178   89184   89190   89193       3   89160   89154   89163   89166      98
   89157   89154   89163   89166      98   89154   89163   89166   89169      98
   89154   89163   89166   89172      98   89154   89163   89166   89175      98
   89151   89145   89139   89178      11   89151   89145   89154   89157      11
   89151   89145   89154   89160      11   89151   89145   89154   89163      11
   89148   89145   89139   89178      11   89148   89145   89154   89157      11
   89148   89145   89154   89160      11   89148   89145   89154   89163      11
   89142   89139   89145   89148      11   89142   89139   89145   89151      11
   89142   89139   89145   89154      11   89142   89139   89178   89181       4
   89142   89139  -89178   89181       3   89142   89139  -89178   89181      28
   89142   89139   89178   89184       3   89139   89145   89154   89157      11
   89139   89145   89154   89160      11   89139   89178   89184   89187       2
   89136   89133   89139   89142       3   89136   89133   89139   89145       3
   89136   89133   89139   89178       3   89133   89139   89145   89148      11
   89133   89139   89145   89151      11   89244   89241   89247   89250       1
   89244   89241  -89247   89250       2   89241   89247   89253   89256       3
   89232   89229   89235   89238      36   89226   89223   89220   89229       4
   89226   89223  -89220   89229      37   89226   89223  -89220   89229       5
   89226   89223  -89220   89229      38   89223   89220   89229   89232      36
   89220   89229   89235   89238      36   89217   89214   89220   89223      36
   89217   89214   89220   89229      36   89214   89220   89223   89226       4
   89214   89220  -89223   89226      37   89214   89220  -89223   89226       5
   89214   89220  -89223   89226      38   89214   89220   89229   89232      36
   89211   89208   89205   89235      36   89211   89208   89214   89217      36
   89211   89208   89214   89220      36   89208   89205   89235   89238      36
   89205   89208   89214   89217      36   89205   89235   89229   89232      36
   89202   89196   89190   89241      11   89202   89196   89205   89208       3
   89202   89196   89205   89235       3   89199   89196   89190   89241      11
   89199   89196   89205   89208       3   89199   89196   89205   89235       3
   89196   89205   89208   89211      36   89196   89205   89235   89238      36
   89193   89190   89196   89199      11   89193   89190   89196   89202      11
   89193   89190   89196   89205      11   89193   89190   89241   89244       4
   89193   89190  -89241   89244       3   89193   89190  -89241   89244      28
   89193   89190   89241   89247       3   89190   89241   89247   89250       2
   89187   89184   89190   89193       3   89187   89184   89190   89196       3
   89187   89184   89190   89241       3   89184   89190   89196   89199      11
   89184   89190   89196   89202      11   89304   89301   89307   89310       1
   89304   89301  -89307   89310       2   89301   89307   89313   89316       3
   89301   89307   89313   89319       3   89292   89289   89295   89298      36
   89286   89283   89289   89292      36   89286   89283   89289   89295      36
   89283   89289   89295   89298      36   89280   89277   89283   89286      36
   89280   89277   89283   89289      36   89277   89283   89289   89292      36
   89274   89271   89268   89295      36   89274   89271   89277   89280      36
   89274   89271   89277   89283      36   89271   89268   89295   89298      36
   89271   89277   89283   89286      36   89268   89271   89277   89280      36
   89268   89295   89289   89292      36   89265   89259   89253   89301      11
   89265   89259   89268   89271       3   89265   89259   89268   89295       3
   89262   89259   89253   89301      11   89262   89259   89268   89271       3
   89262   89259   89268   89295       3   89259   89268   89271   89274      36
   89259   89268   89295   89298      36   89256   89253   89259   89262      11
   89256   89253   89259   89265      11   89256   89253   89259   89268      11
   89256   89253   89301   89304       4   89256   89253  -89301   89304       3
   89256   89253  -89301   89304      28   89256   89253   89301   89307       3
   89253   89301   89307   89310       2   89250   89247   89253   89256       3
   89250   89247   89253   89259       3   89250   89247   89253   89301       3
   89247   89253   89259   89262      11   89247   89253   89259   89265      11
   89325   89322   89328   89331       1   89325   89322  -89328   89331       2
   89322   89328   89334   89337       3   89319   89313   89322   89325       4
   89319   89313  -89322   89325       3   89319   89313  -89322   89325      28
   89319   89313   89322   89328       3   89316   89313   89322   89325       4
   89316   89313  -89322   89325       3   89316   89313  -89322   89325      28
   89316   89313   89322   89328       3   89313   89322   89328   89331       2
   89310   89307   89313   89316       3   89310   89307   89313   89319       3
   89310   89307   89313   89322       3   89367   89364   89370   89373       1
   89367   89364  -89370   89373       2   89364   89370   89376   89379       3
   89352   89349   89355   89358       1   89352   89349  -89355   89358       2
   89352   89349   89355   89361       1   89352   89349  -89355   89361       2
   89346   89340   89334   89364      11   89346   89340   89349   89352      12
   89346   89340  -89349   89352       3   89346   89340  -89349   89352      13
   89346   89340   89349   89355       3   89343   89340   89334   89364      11
   89343   89340   89349   89352      12   89343   89340  -89349   89352       3
   89343   89340  -89349   89352      13   89343   89340   89349   89355       3
   89340   89349   89355   89358       2   89340   89349   89355   89361       2
   89337   89334   89340   89343      11   89337   89334   89340   89346      11
   89337   89334   89340   89349      11   89337   89334   89364   89367       4
   89337   89334  -89364   89367       3   89337   89334  -89364   89367      28
   89337   89334   89364   89370       3   89334   89364   89370   89373       2
   89331   89328   89334   89337       3   89331   89328   89334   89340       3
   89331   89328   89334   89364       3   89328   89334   89340   89343      11
   89328   89334   89340   89346      11   89406   89412   89415   89418       3
   89406   89412   89415   89421       3   89406   89412   89442   89445       3
   89397   89388   89382   89400      80   89397   89388  -89382   89400       5
   89394   89388   89382   89400      80   89394   89388  -89382   89400       5
   89391   89388   89382   89400      80   89391   89388  -89382   89400       5
   89388   89382   89400   89403      81   89388   89382  -89400   89403      82
   89388   89382  -89400   89403      83   89388   89382  -89400   89403      84
   89385   89382   89376   89406      11   89385   89382   89388   89391      11
   89385   89382   89388   89394      11   89385   89382   89388   89397      11
   89385   89382   89400   89403      85   89379   89376   89382   89385      11
   89379   89376   89382   89388      11   89379   89376   89382   89400      80
   89379   89376  -89382   89400       5   89379   89376   89406   89409       4
   89379   89376  -89406   89409       3   89379   89376  -89406   89409      28
   89379   89376   89406   89412       3   89376   89382   89388   89391      57
   89376   89382   89388   89394      57   89376   89382   89388   89397      57
   89376   89382   89400   89403      86   89376   89382  -89400   89403      87
   89376   89382  -89400   89403      83   89376   89382  -89400   89403      88
   89373   89370   89376   89379       3   89373   89370   89376   89382       3
   89373   89370   89376   89406       3   89370   89376   89382   89385      11
   89451   89448   89454   89457       1   89451   89448  -89454   89457       2
   89448   89454   89460   89463       3   89445   89442   89448   89451       4
   89445   89442  -89448   89451       3   89445   89442  -89448   89451      28
   89445   89442   89448   89454       3   89442   89448   89454   89457       2
   89439   89433   89442   89445      11   89439   89433   89442   89448      11
   89436   89433   89442   89445      11   89436   89433   89442   89448      11
   89430   89424   89433   89436      52   89430   89424   89433   89439      52
   89430   89424   89433   89442      57   89427   89424   89433   89436      52
   89427   89424   89433   89439      52   89427   89424   89433   89442      57
   89424   89433   89442   89445      11   89421   89415   89412   89442       3
   89421   89415   89424   89427      11   89421   89415   89424   89430      11
   89421   89415   89424   89433      11   89418   89415   89412   89442       3
   89418   89415   89424   89427      11   89418   89415   89424   89430      11
   89418   89415   89424   89433      11   89415   89412   89442   89445       3
   89415   89424   89433   89436      57   89415   89424   89433   89439      57
   89412   89415   89424   89427      11   89412   89415   89424   89430      11
   89412   89442   89433   89436      11   89412   89442   89433   89439      11
   89496   89493   89499   89502       1   89496   89493  -89499   89502       2
   89493   89499   89505   89508       3   89481   89475   89484   89487       3
   89481   89475   89484   89490       3   89478   89475   89484   89487       3
   89478   89475   89484   89490       3   89472   89466   89460   89493      11
   89472   89466   89475   89478      52   89472   89466   89475   89481      52
   89472   89466   89475   89484      11   89469   89466   89460   89493      11
   89469   89466   89475   89478      52   89469   89466   89475   89481      52
   89469   89466   89475   89484      11   89463   89460   89466   89469      11
   89463   89460   89466   89472      11   89463   89460   89466   89475      11
   89463   89460   89493   89496       4   89463   89460  -89493   89496       3
   89463   89460  -89493   89496      28   89463   89460   89493   89499       3
   89460   89466   89475   89478      57   89460   89466   89475   89481      57
   89460   89493   89499   89502       2   89457   89454   89460   89463       3
   89457   89454   89460   89466       3   89457   89454   89460   89493       3
   89454   89460   89466   89469      11   89454   89460   89466   89472      11
   89556   89553   89559   89562       1   89556   89553  -89559   89562       2
   89553   89559   89565   89568       3   89544   89541   89547   89550      36
   89538   89535   89541   89544      36   89538   89535   89541   89547      36
   89535   89541   89547   89550      36   89532   89529   89535   89538      36
   89532   89529   89535   89541      36   89529   89535   89541   89544      36
   89526   89523   89520   89547      36   89526   89523   89529   89532      36
   89526   89523   89529   89535      36   89523   89520   89547   89550      36
   89523   89529   89535   89538      36   89520   89523   89529   89532      36
   89520   89547   89541   89544      36   89517   89511   89505   89553      11
   89517   89511   89520   89523       3   89517   89511   89520   89547       3
   89514   89511   89505   89553      11   89514   89511   89520   89523       3
   89514   89511   89520   89547       3   89511   89520   89523   89526      36
   89511   89520   89547   89550      36   89508   89505   89511   89514      11
   89508   89505   89511   89517      11   89508   89505   89511   89520      11
   89508   89505   89553   89556       4   89508   89505  -89553   89556       3
   89508   89505  -89553   89556      28   89508   89505   89553   89559       3
   89505   89553   89559   89562       2   89502   89499   89505   89508       3
   89502   89499   89505   89511       3   89502   89499   89505   89553       3
   89499   89505   89511   89514      11   89499   89505   89511   89517      11
   89598   89595   89601   89604       1   89598   89595  -89601   89604       2
   89595   89601   89607   89610       3   89586   89577   89571   89589      80
   89586   89577  -89571   89589       5   89583   89577   89571   89589      80
   89583   89577  -89571   89589       5   89580   89577   89571   89589      80
   89580   89577  -89571   89589       5   89577   89571   89589   89592      81
   89577   89571  -89589   89592      82   89577   89571  -89589   89592      83
   89577   89571  -89589   89592      84   89574   89571   89565   89595      11
   89574   89571   89577   89580      11   89574   89571   89577   89583      11
   89574   89571   89577   89586      11   89574   89571   89589   89592      85
   89568   89565   89571   89574      11   89568   89565   89571   89577      11
   89568   89565   89571   89589      80   89568   89565  -89571   89589       5
   89568   89565   89595   89598       4   89568   89565  -89595   89598       3
   89568   89565  -89595   89598      28   89568   89565   89595   89601       3
   89565   89571   89577   89580      57   89565   89571   89577   89583      57
   89565   89571   89577   89586      57   89565   89571   89589   89592      86
   89565   89571  -89589   89592      87   89565   89571  -89589   89592      83
   89565   89571  -89589   89592      88   89565   89595   89601   89604       2
   89562   89559   89565   89568       3   89562   89559   89565   89571       3
   89562   89559   89565   89595       3   89559   89565   89571   89574      11
   89655   89652   89658   89661       1   89655   89652  -89658   89661       2
   89652   89658   89664   89667       3   89637   89631   89640   89643      52
   89637   89631   89640   89646      52   89637   89631   89640   89649      52
   89634   89631   89640   89643      52   89634   89631   89640   89646      52
   89634   89631   89640   89649      52   89628   89619   89613   89631      57
   89625   89619   89613   89631      57   89622   89619   89613   89631      57
   89619   89613   89631   89634      57   89619   89613   89631   89637      57
   89616   89613   89607   89652      11   89616   89613   89619   89622      52
   89616   89613   89619   89625      52   89616   89613   89619   89628      52
   89616   89613   89631   89634      52   89616   89613   89631   89637      52
   89616   89613   89631   89640      57   89613   89631   89640   89643      57
   89613   89631   89640   89646      57   89613   89631   89640   89649      57
   89610   89607   89613   89616      11   89610   89607   89613   89619      11
   89610   89607   89613   89631      11   89610   89607   89652   89655       4
   89610   89607  -89652   89655       3   89610   89607  -89652   89655      28
   89610   89607   89652   89658       3   89607   89613   89619   89622      57
   89607   89613   89619   89625      57   89607   89613   89619   89628      57
   89607   89613   89631   89634      57   89607   89613   89631   89637      57
   89607   89652   89658   89661       2   89604   89601   89607   89610       3
   89604   89601   89607   89613       3   89604   89601   89607   89652       3
   89601   89607   89613   89616      11   89697   89694   89700   89703       1
   89697   89694  -89700   89703       2   89694   89700   89706   89709       3
   89682   89679   89685   89688       1   89682   89679  -89685   89688       2
   89682   89679   89685   89691       1   89682   89679  -89685   89691       2
   89676   89670   89664   89694      11   89676   89670   89679   89682      12
   89676   89670  -89679   89682       3   89676   89670  -89679   89682      13
   89676   89670   89679   89685       3   89673   89670   89664   89694      11
   89673   89670   89679   89682      12   89673   89670  -89679   89682       3
   89673   89670  -89679   89682      13   89673   89670   89679   89685       3
   89670   89679   89685   89688       2   89670   89679   89685   89691       2
   89667   89664   89670   89673      11   89667   89664   89670   89676      11
   89667   89664   89670   89679      11   89667   89664   89694   89697       4
   89667   89664  -89694   89697       3   89667   89664  -89694   89697      28
   89667   89664   89694   89700       3   89664   89694   89700   89703       2
   89661   89658   89664   89667       3   89661   89658   89664   89670       3
   89661   89658   89664   89694       3   89658   89664   89670   89673      11
   89658   89664   89670   89676      11   89739   89736   89742   89745       1
   89739   89736  -89742   89745       2   89736   89742   89748   89751       3
   89727   89718   89712   89730      80   89727   89718  -89712   89730       5
   89724   89718   89712   89730      80   89724   89718  -89712   89730       5
   89721   89718   89712   89730      80   89721   89718  -89712   89730       5
   89718   89712   89730   89733      81   89718   89712  -89730   89733      82
   89718   89712  -89730   89733      83   89718   89712  -89730   89733      84
   89715   89712   89706   89736      11   89715   89712   89718   89721      11
   89715   89712   89718   89724      11   89715   89712   89718   89727      11
   89715   89712   89730   89733      85   89709   89706   89712   89715      11
   89709   89706   89712   89718      11   89709   89706   89712   89730      80
   89709   89706  -89712   89730       5   89709   89706   89736   89739       4
   89709   89706  -89736   89739       3   89709   89706  -89736   89739      28
   89709   89706   89736   89742       3   89706   89712   89718   89721      57
   89706   89712   89718   89724      57   89706   89712   89718   89727      57
   89706   89712   89730   89733      86   89706   89712  -89730   89733      87
   89706   89712  -89730   89733      83   89706   89712  -89730   89733      88
   89706   89736   89742   89745       2   89703   89700   89706   89709       3
   89703   89700   89706   89712       3   89703   89700   89706   89736       3
   89700   89706   89712   89715      11   89775   89772   89778   89781       1
   89775   89772  -89778   89781       2   89772   89778   89784   89787       3
   89760   89754   89748   89772      11   89760   89754   89763   89766       3
   89760   89754   89763   89769       3   89757   89754   89748   89772      11
   89757   89754   89763   89766       3   89757   89754   89763   89769       3
   89751   89748   89754   89757      11   89751   89748   89754   89760      11
   89751   89748   89754   89763      11   89751   89748   89772   89775       4
   89751   89748  -89772   89775       3   89751   89748  -89772   89775      28
   89751   89748   89772   89778       3   89748   89772   89778   89781       2
   89745   89742   89748   89751       3   89745   89742   89748   89754       3
   89745   89742   89748   89772       3   89742   89748   89754   89757      11
   89742   89748   89754   89760      11   89808   89805   89811   89814       1
   89808   89805  -89811   89814       2   89805   89811   89817   89820       3
   89796   89790   89784   89805      11   89796   89790   89799   89802      85
   89793   89790   89784   89805      11   89793   89790   89799   89802      85
   89787   89784   89790   89793      11   89787   89784   89790   89796      11
   89787   89784   89790   89799      80   89787   89784  -89790   89799       5
   89787   89784   89805   89808       4   89787   89784  -89805   89808       3
   89787   89784  -89805   89808      28   89787   89784   89805   89811       3
   89784   89790   89799   89802     126   89784   89790  -89799   89802     127
   89784   89790  -89799   89802     128   89784   89790  -89799   89802     129
   89784   89805   89811   89814       2   89781   89778   89784   89787       3
   89781   89778   89784   89790       3   89781   89778   89784   89805       3
   89778   89784   89790   89793      11   89778   89784   89790   89796      11
   89853   89850   89856   89859       1   89853   89850  -89856   89859       2
   89850   89856   89862   89865       3   89838   89832   89841   89844       3
   89838   89832   89841   89847       3   89835   89832   89841   89844       3
   89835   89832   89841   89847       3   89829   89823   89817   89850      11
   89829   89823   89832   89835      52   89829   89823   89832   89838      52
   89829   89823   89832   89841      11   89826   89823   89817   89850      11
   89826   89823   89832   89835      52   89826   89823   89832   89838      52
   89826   89823   89832   89841      11   89820   89817   89823   89826      11
   89820   89817   89823   89829      11   89820   89817   89823   89832      11
   89820   89817   89850   89853       4   89820   89817  -89850   89853       3
   89820   89817  -89850   89853      28   89820   89817   89850   89856       3
   89817   89823   89832   89835      57   89817   89823   89832   89838      57
   89817   89850   89856   89859       2   89814   89811   89817   89820       3
   89814   89811   89817   89823       3   89814   89811   89817   89850       3
   89811   89817   89823   89826      11   89811   89817   89823   89829      11
   89895   89892   89898   89901       1   89895   89892  -89898   89901       2
   89892   89898   89904   89907       3   89883   89874   89868   89886      80
   89883   89874  -89868   89886       5   89880   89874   89868   89886      80
   89880   89874  -89868   89886       5   89877   89874   89868   89886      80
   89877   89874  -89868   89886       5   89874   89868   89886   89889      81
   89874   89868  -89886   89889      82   89874   89868  -89886   89889      83
   89874   89868  -89886   89889      84   89871   89868   89862   89892      11
   89871   89868   89874   89877      11   89871   89868   89874   89880      11
   89871   89868   89874   89883      11   89871   89868   89886   89889      85
   89865   89862   89868   89871      11   89865   89862   89868   89874      11
   89865   89862   89868   89886      80   89865   89862  -89868   89886       5
   89865   89862   89892   89895       4   89865   89862  -89892   89895       3
   89865   89862  -89892   89895      28   89865   89862   89892   89898       3
   89862   89868   89874   89877      57   89862   89868   89874   89880      57
   89862   89868   89874   89883      57   89862   89868   89886   89889      86
   89862   89868  -89886   89889      87   89862   89868  -89886   89889      83
   89862   89868  -89886   89889      88   89862   89892   89898   89901       2
   89859   89856   89862   89865       3   89859   89856   89862   89868       3
   89859   89856   89862   89892       3   89856   89862   89868   89871      11
   89952   89949   89955   89958       1   89952   89949  -89955   89958       2
   89949   89955   89961   89964       3   89934   89925   89919   89937      57
   89931   89925   89919   89937      57   89928   89925   89919   89937      57
   89925   89919   89937   89940      57   89925   89919   89937   89943      57
   89925   89919   89937   89946      57   89922   89919   89925   89928      52
   89922   89919   89925   89931      52   89922   89919   89925   89934      52
   89922   89919   89937   89940      52   89922   89919   89937   89943      52
   89922   89919   89937   89946      52   89916   89910   89904   89949      11
   89916   89910   89919   89922      52   89916   89910   89919   89925      57
   89916   89910   89919   89937      57   89913   89910   89904   89949      11
   89913   89910   89919   89922      52   89913   89910   89919   89925      57
   89913   89910   89919   89937      57   89910   89919   89925   89928      57
   89910   89919   89925   89931      57   89910   89919   89925   89934      57
   89910   89919   89937   89940      57   89910   89919   89937   89943      57
   89910   89919   89937   89946      57   89907   89904   89910   89913      11
   89907   89904   89910   89916      11   89907   89904   89910   89919      11
   89907   89904   89949   89952       4   89907   89904  -89949   89952       3
   89907   89904  -89949   89952      28   89907   89904   89949   89955       3
   89904   89910   89919   89922      57   89904   89949   89955   89958       2
   89901   89898   89904   89907       3   89901   89898   89904   89910       3
   89901   89898   89904   89949       3   89898   89904   89910   89913      11
   89898   89904   89910   89916      11   89988   89985   89991   89994       1
   89988   89985  -89991   89994       2   89985   89991   89997   90000       3
   89973   89967   89961   89985      11   89973   89967   89976   89979       3
   89973   89967   89976   89982       3   89970   89967   89961   89985      11
   89970   89967   89976   89979       3   89970   89967   89976   89982       3
   89964   89961   89967   89970      11   89964   89961   89967   89973      11
   89964   89961   89967   89976      11   89964   89961   89985   89988       4
   89964   89961  -89985   89988       3   89964   89961  -89985   89988      28
   89964   89961   89985   89991       3   89961   89985   89991   89994       2
   89958   89955   89961   89964       3   89958   89955   89961   89967       3
   89958   89955   89961   89985       3   89955   89961   89967   89970      11
   89955   89961   89967   89973      11   90039   90036   90042   90045       1
   90039   90036  -90042   90045       2   90036   90042   90048   90051       3
   90027   90024   90030   90033     143   90021   90018   90024   90027     144
   90021   90018   90024   90030     144   90018   90024   90030   90033     143
   90015   90012   90030   90033     145   90015   90018   90024   90027     144
   90012   90015   90018   90021     150   90012   90030   90024   90027     143
   90009   90003   89997   90036      11   90009   90003   90012   90015       3
   90009   90003   90012   90030       3   90006   90003   89997   90036      11
   90006   90003   90012   90015       3   90006   90003   90012   90030       3
   90003   90012   90030   90033     145   90000   89997   90003   90006      11
   90000   89997   90003   90009      11   90000   89997   90003   90012      11
   90000   89997   90036   90039       4   90000   89997  -90036   90039       3
   90000   89997  -90036   90039      28   90000   89997   90036   90042       3
   89997   90036   90042   90045       2   89994   89991   89997   90000       3
   89994   89991   89997   90003       3   89994   89991   89997   90036       3
   89991   89997   90003   90006      11   89991   89997   90003   90009      11
   90102   90099   90105   90108       1   90102   90099  -90105   90108       2
   90099   90105   90111   90114       3   90090   90087   90093   90096      36
   90084   90081   90078   90087       4   90084   90081  -90078   90087      37
   90084   90081  -90078   90087       5   90084   90081  -90078   90087      38
   90081   90078   90087   90090      36   90078   90087   90093   90096      36
   90075   90072   90078   90081      36   90075   90072   90078   90087      36
   90072   90078   90081   90084       4   90072   90078  -90081   90084      37
   90072   90078  -90081   90084       5   90072   90078  -90081   90084      38
   90072   90078   90087   90090      36   90069   90066   90063   90093      36
   90069   90066   90072   90075      36   90069   90066   90072   90078      36
   90066   90063   90093   90096      36   90063   90066   90072   90075      36
   90063   90093   90087   90090      36   90060   90054   90048   90099      11
   90060   90054   90063   90066       3   90060   90054   90063   90093       3
   90057   90054   90048   90099      11   90057   90054   90063   90066       3
   90057   90054   90063   90093       3   90054   90063   90066   90069      36
   90054   90063   90093   90096      36   90051   90048   90054   90057      11
   90051   90048   90054   90060      11   90051   90048   90054   90063      11
   90051   90048   90099   90102       4   90051   90048  -90099   90102       3
   90051   90048  -90099   90102      28   90051   90048   90099   90105       3
   90048   90099   90105   90108       2   90045   90042   90048   90051       3
   90045   90042   90048   90054       3   90045   90042   90048   90099       3
   90042   90048   90054   90057      11   90042   90048   90054   90060      11
   90135   90132   90138   90141       1   90135   90132  -90138   90141       2
   90132   90138   90144   90147       3   90123   90117   90111   90132      11
   90123   90117   90126   90129      85   90120   90117   90111   90132      11
   90120   90117   90126   90129      85   90114   90111   90117   90120      11
   90114   90111   90117   90123      11   90114   90111   90117   90126      80
   90114   90111  -90117   90126       5   90114   90111   90132   90135       4
   90114   90111  -90132   90135       3   90114   90111  -90132   90135      28
   90114   90111   90132   90138       3   90111   90117   90126   90129     126
   90111   90117  -90126   90129     127   90111   90117  -90126   90129     128
   90111   90117  -90126   90129     129   90111   90132   90138   90141       2
   90108   90105   90111   90114       3   90108   90105   90111   90117       3
   90108   90105   90111   90132       3   90105   90111   90117   90120      11
   90105   90111   90117   90123      11   90168   90165   90171   90174       1
   90168   90165  -90171   90174       2   90165   90171   90177   90180       3
   90156   90150   90144   90165      11   90156   90150   90159   90162      85
   90153   90150   90144   90165      11   90153   90150   90159   90162      85
   90147   90144   90150   90153      11   90147   90144   90150   90156      11
   90147   90144   90150   90159      80   90147   90144  -90150   90159       5
   90147   90144   90165   90168       4   90147   90144  -90165   90168       3
   90147   90144  -90165   90168      28   90147   90144   90165   90171       3
   90144   90150   90159   90162     126   90144   90150  -90159   90162     127
   90144   90150  -90159   90162     128   90144   90150  -90159   90162     129
   90144   90165   90171   90174       2   90141   90138   90144   90147       3
   90141   90138   90144   90150       3   90141   90138   90144   90165       3
   90138   90144   90150   90153      11   90138   90144   90150   90156      11
   90204   90201   90207   90210       1   90204   90201  -90207   90210       2
   90201   90207   90213   90216       3   90189   90183   90177   90201      11
   90189   90183   90192   90195       3   90189   90183   90192   90198       3
   90186   90183   90177   90201      11   90186   90183   90192   90195       3
   90186   90183   90192   90198       3   90180   90177   90183   90186      11
   90180   90177   90183   90189      11   90180   90177   90183   90192      11
   90180   90177   90201   90204       4   90180   90177  -90201   90204       3
   90180   90177  -90201   90204      28   90180   90177   90201   90207       3
   90177   90201   90207   90210       2   90174   90171   90177   90180       3
   90174   90171   90177   90183       3   90174   90171   90177   90201       3
   90171   90177   90183   90186      11   90171   90177   90183   90189      11
   90255   90252   90258   90261       1   90255   90252  -90258   90261       2
   90252   90258   90264   90267       3   90252   90258   90264   90270       3
   90243   90240   90246   90249     143   90237   90234   90240   90243     144
   90237   90234   90240   90246     144   90234   90240   90246   90249     143
   90231   90228   90246   90249     145   90231   90234   90240   90243     144
   90228   90231   90234   90237     150   90228   90246   90240   90243     143
   90225   90219   90213   90252      11   90225   90219   90228   90231       3
   90225   90219   90228   90246       3   90222   90219   90213   90252      11
   90222   90219   90228   90231       3   90222   90219   90228   90246       3
   90219   90228   90246   90249     145   90216   90213   90219   90222      11
   90216   90213   90219   90225      11   90216   90213   90219   90228      11
   90216   90213   90252   90255       4   90216   90213  -90252   90255       3
   90216   90213  -90252   90255      28   90216   90213   90252   90258       3
   90213   90252   90258   90261       2   90210   90207   90213   90216       3
   90210   90207   90213   90219       3   90210   90207   90213   90252       3
   90207   90213   90219   90222      11   90207   90213   90219   90225      11
   90276   90273   90279   90282       1   90276   90273  -90279   90282       2
   90273   90279   90285   90288       3   90270   90264   90273   90276       4
   90270   90264  -90273   90276       3   90270   90264  -90273   90276      28
   90270   90264   90273   90279       3   90267   90264   90273   90276       4
   90267   90264  -90273   90276       3   90267   90264  -90273   90276      28
   90267   90264   90273   90279       3   90264   90273   90279   90282       2
   90261   90258   90264   90267       3   90261   90258   90264   90270       3
   90261   90258   90264   90273       3   90327   90324   90330   90333       1
   90327   90324  -90330   90333       2   90324   90330   90336   90339       3
   90306   90300   90309   90312      98   90303   90300   90309   90312      98
   90300   90309   90312   90315      98   90300   90309   90312   90318      98
   90300   90309   90312   90321      98   90297   90291   90285   90324      11
   90297   90291   90300   90303      11   90297   90291   90300   90306      11
   90297   90291   90300   90309      11   90294   90291   90285   90324      11
   90294   90291   90300   90303      11   90294   90291   90300   90306      11
   90294   90291   90300   90309      11   90288   90285   90291   90294      11
   90288   90285   90291   90297      11   90288   90285   90291   90300      11
   90288   90285   90324   90327       4   90288   90285  -90324   90327       3
   90288   90285  -90324   90327      28   90288   90285   90324   90330       3
   90285   90291   90300   90303      11   90285   90291   90300   90306      11
   90285   90324   90330   90333       2   90282   90279   90285   90288       3
   90282   90279   90285   90291       3   90282   90279   90285   90324       3
   90279   90285   90291   90294      11   90279   90285   90291   90297      11
   90399   90396   90402   90405       1   90399   90396  -90402   90405       2
   90396   90402   90408   90411       3   90384   90378   90375   90387      72
   90384   90378  -90375   90387       6   90381   90378   90375   90387      72
   90381   90378  -90375   90387       6   90378   90375   90387   90390      72
   90378   90375  -90387   90390       6   90378   90375   90387   90393      72
   90378   90375  -90387   90393       6   90372   90369   90375   90378      72
   90372   90369  -90375   90378       6   90372   90369   90375   90387      72
   90372   90369  -90375   90387       6   90369   90375   90378   90381      72
   90369   90375  -90378   90381       6   90369   90375   90378   90384      72
   90369   90375  -90378   90384       6   90369   90375   90387   90390      72
   90369   90375  -90387   90390       6   90369   90375   90387   90393      72
   90369   90375  -90387   90393       6   90366   90360   90369   90372       5
   90366   90360   90369   90375       5   90363   90360   90369   90372       5
   90363   90360   90369   90375       5   90357   90351   90360   90363      11
   90357   90351   90360   90366      11   90357   90351   90360   90369      11
   90354   90351   90360   90363      11   90354   90351   90360   90366      11
   90354   90351   90360   90369      11   90351   90360   90369   90372       5
   90348   90342   90336   90396      11   90348   90342   90351   90354      52
   90348   90342   90351   90357      52   90348   90342   90351   90360      57
   90345   90342   90336   90396      11   90345   90342   90351   90354      52
   90345   90342   90351   90357      52   90345   90342   90351   90360      57
   90342   90351   90360   90363      11   90342   90351   90360   90366      11
   90339   90336   90342   90345      11   90339   90336   90342   90348      11
   90339   90336   90342   90351      11   90339   90336   90396   90399       4
   90339   90336  -90396   90399       3   90339   90336  -90396   90399      28
   90339   90336   90396   90402       3   90336   90342   90351   90354      57
   90336   90342   90351   90357      57   90336   90396   90402   90405       2
   90333   90330   90336   90339       3   90333   90330   90336   90342       3
   90333   90330   90336   90396       3   90330   90336   90342   90345      11
   90330   90336   90342   90348      11   90447   90444   90450   90453       1
   90447   90444  -90450   90453       2   90444   90450   90456   90459       3
   90429   90420   90414   90432      57   90426   90420   90414   90432      57
   90423   90420   90414   90432      57   90420   90414   90432   90435      57
   90420   90414   90432   90438      57   90420   90414   90432   90441      57
   90417   90414   90408   90444      11   90417   90414   90420   90423      52
   90417   90414   90420   90426      52   90417   90414   90420   90429      52
   90417   90414   90432   90435      52   90417   90414   90432   90438      52
   90417   90414   90432   90441      52   90411   90408   90414   90417      11
   90411   90408   90414   90420      11   90411   90408   90414   90432      11
   90411   90408   90444   90447       4   90411   90408  -90444   90447       3
   90411   90408  -90444   90447      28   90411   90408   90444   90450       3
   90408   90414   90420   90423      57   90408   90414   90420   90426      57
   90408   90414   90420   90429      57   90408   90414   90432   90435      57
   90408   90414   90432   90438      57   90408   90414   90432   90441      57
   90408   90444   90450   90453       2   90405   90402   90408   90411       3
   90405   90402   90408   90414       3   90405   90402   90408   90444       3
   90402   90408   90414   90417      11   90498   90495   90501   90504       1
   90498   90495  -90501   90504       2   90495   90501   90507   90510       3
   90477   90471   90480   90483      98   90474   90471   90480   90483      98
   90471   90480   90483   90486      98   90471   90480   90483   90489      98
   90471   90480   90483   90492      98   90468   90462   90456   90495      11
   90468   90462   90471   90474      11   90468   90462   90471   90477      11
   90468   90462   90471   90480      11   90465   90462   90456   90495      11
   90465   90462   90471   90474      11   90465   90462   90471   90477      11
   90465   90462   90471   90480      11   90459   90456   90462   90465      11
   90459   90456   90462   90468      11   90459   90456   90462   90471      11
   90459   90456   90495   90498       4   90459   90456  -90495   90498       3
   90459   90456  -90495   90498      28   90459   90456   90495   90501       3
   90456   90462   90471   90474      11   90456   90462   90471   90477      11
   90456   90495   90501   90504       2   90453   90450   90456   90459       3
   90453   90450   90456   90462       3   90453   90450   90456   90495       3
   90450   90456   90462   90465      11   90450   90456   90462   90468      11
   90534   90531   90537   90540       1   90534   90531  -90537   90540       2
   90531   90537   90543   90546       3   90519   90513   90507   90531      11
   90519   90513   90522   90525       3   90519   90513   90522   90528       3
   90516   90513   90507   90531      11   90516   90513   90522   90525       3
   90516   90513   90522   90528       3   90510   90507   90513   90516      11
   90510   90507   90513   90519      11   90510   90507   90513   90522      11
   90510   90507   90531   90534       4   90510   90507  -90531   90534       3
   90510   90507  -90531   90534      28   90510   90507   90531   90537       3
   90507   90531   90537   90540       2   90504   90501   90507   90510       3
   90504   90501   90507   90513       3   90504   90501   90507   90531       3
   90501   90507   90513   90516      11   90501   90507   90513   90519      11
   90564   90561   90567   90570       1   90564   90561  -90567   90570       2
   90561   90567   90573   90576       3   90558   90549   90543   90561      11
   90555   90549   90543   90561      11   90552   90549   90543   90561      11
   90546   90543   90549   90552      11   90546   90543   90549   90555      11
   90546   90543   90549   90558      11   90546   90543   90561   90564       4
   90546   90543  -90561   90564       3   90546   90543  -90561   90564      28
   90546   90543   90561   90567       3   90543   90561   90567   90570       2
   90540   90537   90543   90546       3   90540   90537   90543   90549       3
   90540   90537   90543   90561       3   90537   90543   90549   90552      11
   90537   90543   90549   90555      11   90537   90543   90549   90558      11
   90597   90594   90600   90603       1   90597   90594  -90600   90603       2
   90594   90600   90606   90609       3   90585   90579   90573   90594      11
   90585   90579   90588   90591      85   90582   90579   90573   90594      11
   90582   90579   90588   90591      85   90576   90573   90579   90582      11
   90576   90573   90579   90585      11   90576   90573   90579   90588      80
   90576   90573  -90579   90588       5   90576   90573   90594   90597       4
   90576   90573  -90594   90597       3   90576   90573  -90594   90597      28
   90576   90573   90594   90600       3   90573   90579   90588   90591     126
   90573   90579  -90588   90591     127   90573   90579  -90588   90591     128
   90573   90579  -90588   90591     129   90573   90594   90600   90603       2
   90570   90567   90573   90576       3   90570   90567   90573   90579       3
   90570   90567   90573   90594       3   90567   90573   90579   90582      11
   90567   90573   90579   90585      11   90645   90642   90648   90651       1
   90645   90642  -90648   90651       2   90642   90648   90654   90657       3
   90627   90618   90612   90630      57   90624   90618   90612   90630      57
   90621   90618   90612   90630      57   90618   90612   90630   90633      57
   90618   90612   90630   90636      57   90618   90612   90630   90639      57
   90615   90612   90606   90642      11   90615   90612   90618   90621      52
   90615   90612   90618   90624      52   90615   90612   90618   90627      52
   90615   90612   90630   90633      52   90615   90612   90630   90636      52
   90615   90612   90630   90639      52   90609   90606   90612   90615      11
   90609   90606   90612   90618      11   90609   90606   90612   90630      11
   90609   90606   90642   90645       4   90609   90606  -90642   90645       3
   90609   90606  -90642   90645      28   90609   90606   90642   90648       3
   90606   90612   90618   90621      57   90606   90612   90618   90624      57
   90606   90612   90618   90627      57   90606   90612   90630   90633      57
   90606   90612   90630   90636      57   90606   90612   90630   90639      57
   90606   90642   90648   90651       2   90603   90600   90606   90609       3
   90603   90600   90606   90612       3   90603   90600   90606   90642       3
   90600   90606   90612   90615      11   90702   90699   90705   90708       1
   90702   90699  -90705   90708       2   90699   90705   90711   90714       3
   90684   90675   90669   90687      57   90681   90675   90669   90687      57
   90678   90675   90669   90687      57   90675   90669   90687   90690      57
   90675   90669   90687   90693      57   90675   90669   90687   90696      57
   90672   90669   90675   90678      52   90672   90669   90675   90681      52
   90672   90669   90675   90684      52   90672   90669   90687   90690      52
   90672   90669   90687   90693      52   90672   90669   90687   90696      52
   90666   90660   90654   90699      11   90666   90660   90669   90672      52
   90666   90660   90669   90675      57   90666   90660   90669   90687      57
   90663   90660   90654   90699      11   90663   90660   90669   90672      52
   90663   90660   90669   90675      57   90663   90660   90669   90687      57
   90660   90669   90675   90678      57   90660   90669   90675   90681      57
   90660   90669   90675   90684      57   90660   90669   90687   90690      57
   90660   90669   90687   90693      57   90660   90669   90687   90696      57
   90657   90654   90660   90663      11   90657   90654   90660   90666      11
   90657   90654   90660   90669      11   90657   90654   90699   90702       4
   90657   90654  -90699   90702       3   90657   90654  -90699   90702      28
   90657   90654   90699   90705       3   90654   90660   90669   90672      57
   90654   90699   90705   90708       2   90651   90648   90654   90657       3
   90651   90648   90654   90660       3   90651   90648   90654   90699       3
   90648   90654   90660   90663      11   90648   90654   90660   90666      11
   90759   90756   90762   90765       1   90759   90756  -90762   90765       2
   90756   90762   90768   90771       3   90741   90732   90726   90744      57
   90738   90732   90726   90744      57   90735   90732   90726   90744      57
   90732   90726   90744   90747      57   90732   90726   90744   90750      57
   90732   90726   90744   90753      57   90729   90726   90732   90735      52
   90729   90726   90732   90738      52   90729   90726   90732   90741      52
   90729   90726   90744   90747      52   90729   90726   90744   90750      52
   90729   90726   90744   90753      52   90723   90717   90711   90756      11
   90723   90717   90726   90729      52   90723   90717   90726   90732      57
   90723   90717   90726   90744      57   90720   90717   90711   90756      11
   90720   90717   90726   90729      52   90720   90717   90726   90732      57
   90720   90717   90726   90744      57   90717   90726   90732   90735      57
   90717   90726   90732   90738      57   90717   90726   90732   90741      57
   90717   90726   90744   90747      57   90717   90726   90744   90750      57
   90717   90726   90744   90753      57   90714   90711   90717   90720      11
   90714   90711   90717   90723      11   90714   90711   90717   90726      11
   90714   90711   90756   90759       4   90714   90711  -90756   90759       3
   90714   90711  -90756   90759      28   90714   90711   90756   90762       3
   90711   90717   90726   90729      57   90711   90756   90762   90765       2
   90708   90705   90711   90714       3   90708   90705   90711   90717       3
   90708   90705   90711   90756       3   90705   90711   90717   90720      11
   90705   90711   90717   90723      11   90804   90801   90807   90810       1
   90804   90801  -90807   90810       2   90801   90807   90813   90816       3
   90789   90783   90792   90795       3   90789   90783   90792   90798       3
   90786   90783   90792   90795       3   90786   90783   90792   90798       3
   90780   90774   90768   90801      11   90780   90774   90783   90786      52
   90780   90774   90783   90789      52   90780   90774   90783   90792      11
   90777   90774   90768   90801      11   90777   90774   90783   90786      52
   90777   90774   90783   90789      52   90777   90774   90783   90792      11
   90771   90768   90774   90777      11   90771   90768   90774   90780      11
   90771   90768   90774   90783      11   90771   90768   90801   90804       4
   90771   90768  -90801   90804       3   90771   90768  -90801   90804      28
   90771   90768   90801   90807       3   90768   90774   90783   90786      57
   90768   90774   90783   90789      57   90768   90801   90807   90810       2
   90765   90762   90768   90771       3   90765   90762   90768   90774       3
   90765   90762   90768   90801       3   90762   90768   90774   90777      11
   90762   90768   90774   90780      11   90834   90831   90837   90840       1
   90834   90831  -90837   90840       2   90831   90837   90843   90846       3
   90828   90819   90813   90831      11   90825   90819   90813   90831      11
   90822   90819   90813   90831      11   90816   90813   90819   90822      11
   90816   90813   90819   90825      11   90816   90813   90819   90828      11
   90816   90813   90831   90834       4   90816   90813  -90831   90834       3
   90816   90813  -90831   90834      28   90816   90813   90831   90837       3
   90813   90831   90837   90840       2   90810   90807   90813   90816       3
   90810   90807   90813   90819       3   90810   90807   90813   90831       3
   90807   90813   90819   90822      11   90807   90813   90819   90825      11
   90807   90813   90819   90828      11   90867   90864   90870   90873       1
   90867   90864  -90870   90873       2   90864   90870   90876   90879       3
   90855   90849   90843   90864      11   90855   90849   90858   90861      85
   90852   90849   90843   90864      11   90852   90849   90858   90861      85
   90846   90843   90849   90852      11   90846   90843   90849   90855      11
   90846   90843   90849   90858      80   90846   90843  -90849   90858       5
   90846   90843   90864   90867       4   90846   90843  -90864   90867       3
   90846   90843  -90864   90867      28   90846   90843   90864   90870       3
   90843   90849   90858   90861     126   90843   90849  -90858   90861     127
   90843   90849  -90858   90861     128   90843   90849  -90858   90861     129
   90843   90864   90870   90873       2   90840   90837   90843   90846       3
   90840   90837   90843   90849       3   90840   90837   90843   90864       3
   90837   90843   90849   90852      11   90837   90843   90849   90855      11
   90918   90915   90921   90924       1   90918   90915  -90921   90924       2
   90915   90921   90927   90930       3   90915   90921   90927   90933       3
   90903   90900   90906   90909       1   90903   90900  -90906   90909       2
   90903   90900   90906   90912       1   90903   90900  -90906   90912       2
   90897   90891   90900   90903      12   90897   90891  -90900   90903       3
   90897   90891  -90900   90903      13   90897   90891   90900   90906       3
   90894   90891   90900   90903      12   90894   90891  -90900   90903       3
   90894   90891  -90900   90903      13   90894   90891   90900   90906       3
   90891   90900   90906   90909       2   90891   90900   90906   90912       2
   90888   90882   90876   90915      11   90888   90882   90891   90894      52
   90888   90882   90891   90897      52   90888   90882   90891   90900      11
   90885   90882   90876   90915      11   90885   90882   90891   90894      52
   90885   90882   90891   90897      52   90885   90882   90891   90900      11
   90879   90876   90882   90885      11   90879   90876   90882   90888      11
   90879   90876   90882   90891      11   90879   90876   90915   90918       4
   90879   90876  -90915   90918       3   90879   90876  -90915   90918      28
   90879   90876   90915   90921       3   90876   90882   90891   90894      57
   90876   90882   90891   90897      57   90876   90915   90921   90924       2
   90873   90870   90876   90879       3   90873   90870   90876   90882       3
   90873   90870   90876   90915       3   90870   90876   90882   90885      11
   90870   90876   90882   90888      11   90939   90936   90942   90945       1
   90939   90936  -90942   90945       2   90936   90942   90948   90951       3
   90936   90942   90948   90954       3   90933   90927   90936   90939       4
   90933   90927  -90936   90939       3   90933   90927  -90936   90939      28
   90933   90927   90936   90942       3   90930   90927   90936   90939       4
   90930   90927  -90936   90939       3   90930   90927  -90936   90939      28
   90930   90927   90936   90942       3   90927   90936   90942   90945       2
   90924   90921   90927   90930       3   90924   90921   90927   90933       3
   90924   90921   90927   90936       3   90960   90957   90963   90966       1
   90960   90957  -90963   90966       2   90957   90963   90969   90972       3
   90954   90948   90957   90960       4   90954   90948  -90957   90960       3
   90954   90948  -90957   90960      28   90954   90948   90957   90963       3
   90951   90948   90957   90960       4   90951   90948  -90957   90960       3
   90951   90948  -90957   90960      28   90951   90948   90957   90963       3
   90948   90957   90963   90966       2   90945   90942   90948   90951       3
   90945   90942   90948   90954       3   90945   90942   90948   90957       3
   91002   90999   91005   91008       1   91002   90999  -91005   91008       2
   90999   91005   91011   91014       3   90990   90981   90975   90993      80
   90990   90981  -90975   90993       5   90987   90981   90975   90993      80
   90987   90981  -90975   90993       5   90984   90981   90975   90993      80
   90984   90981  -90975   90993       5   90981   90975   90993   90996      81
   90981   90975  -90993   90996      82   90981   90975  -90993   90996      83
   90981   90975  -90993   90996      84   90978   90975   90969   90999      11
   90978   90975   90981   90984      11   90978   90975   90981   90987      11
   90978   90975   90981   90990      11   90978   90975   90993   90996      85
   90972   90969   90975   90978      11   90972   90969   90975   90981      11
   90972   90969   90975   90993      80   90972   90969  -90975   90993       5
   90972   90969   90999   91002       4   90972   90969  -90999   91002       3
   90972   90969  -90999   91002      28   90972   90969   90999   91005       3
   90969   90975   90981   90984      57   90969   90975   90981   90987      57
   90969   90975   90981   90990      57   90969   90975   90993   90996      86
   90969   90975  -90993   90996      87   90969   90975  -90993   90996      83
   90969   90975  -90993   90996      88   90969   90999   91005   91008       2
   90966   90963   90969   90972       3   90966   90963   90969   90975       3
   90966   90963   90969   90999       3   90963   90969   90975   90978      11
   91062   91059   91065   91068       1   91062   91059  -91065   91068       2
   91059   91065   91071   91074       3   91050   91047   91053   91056      36
   91044   91041   91047   91050      36   91044   91041   91047   91053      36
   91041   91047   91053   91056      36   91038   91035   91041   91044      36
   91038   91035   91041   91047      36   91035   91041   91047   91050      36
   91032   91029   91026   91053      36   91032   91029   91035   91038      36
   91032   91029   91035   91041      36   91029   91026   91053   91056      36
   91029   91035   91041   91044      36   91026   91029   91035   91038      36
   91026   91053   91047   91050      36   91023   91017   91011   91059      11
   91023   91017   91026   91029       3   91023   91017   91026   91053       3
   91020   91017   91011   91059      11   91020   91017   91026   91029       3
   91020   91017   91026   91053       3   91017   91026   91029   91032      36
   91017   91026   91053   91056      36   91014   91011   91017   91020      11
   91014   91011   91017   91023      11   91014   91011   91017   91026      11
   91014   91011   91059   91062       4   91014   91011  -91059   91062       3
   91014   91011  -91059   91062      28   91014   91011   91059   91065       3
   91011   91059   91065   91068       2   91008   91005   91011   91014       3
   91008   91005   91011   91017       3   91008   91005   91011   91059       3
   91005   91011   91017   91020      11   91005   91011   91017   91023      11
   91104   91101   91107   91110       1   91104   91101  -91107   91110       2
   91101   91107   91113   91116       3   91092   91083   91077   91095      80
   91092   91083  -91077   91095       5   91089   91083   91077   91095      80
   91089   91083  -91077   91095       5   91086   91083   91077   91095      80
   91086   91083  -91077   91095       5   91083   91077   91095   91098      81
   91083   91077  -91095   91098      82   91083   91077  -91095   91098      83
   91083   91077  -91095   91098      84   91080   91077   91071   91101      11
   91080   91077   91083   91086      11   91080   91077   91083   91089      11
   91080   91077   91083   91092      11   91080   91077   91095   91098      85
   91074   91071   91077   91080      11   91074   91071   91077   91083      11
   91074   91071   91077   91095      80   91074   91071  -91077   91095       5
   91074   91071   91101   91104       4   91074   91071  -91101   91104       3
   91074   91071  -91101   91104      28   91074   91071   91101   91107       3
   91071   91077   91083   91086      57   91071   91077   91083   91089      57
   91071   91077   91083   91092      57   91071   91077   91095   91098      86
   91071   91077  -91095   91098      87   91071   91077  -91095   91098      83
   91071   91077  -91095   91098      88   91071   91101   91107   91110       2
   91068   91065   91071   91074       3   91068   91065   91071   91077       3
   91068   91065   91071   91101       3   91065   91071   91077   91080      11
   91137   91134   91140   91143       1   91137   91134  -91140   91143       2
   91134   91140   91146   91149       3   91125   91119   91113   91134      11
   91125   91119   91128   91131     161   91122   91119   91113   91134      11
   91122   91119   91128   91131     161   91116   91113   91119   91122      11
   91116   91113   91119   91125      11   91116   91113   91119   91128      11
   91116   91113   91134   91137       4   91116   91113  -91134   91137       3
   91116   91113  -91134   91137      28   91116   91113   91134   91140       3
   91113   91119   91128   91131     162   91113   91119  -91128   91131     163
   91113   91119  -91128   91131     164   91113   91119  -91128   91131     165
   91113   91134   91140   91143       2   91110   91107   91113   91116       3
   91110   91107   91113   91119       3   91110   91107   91113   91134       3
   91107   91113   91119   91122      11   91107   91113   91119   91125      11
   91173   91170   91176   91179       1   91173   91170  -91176   91179       2
   91170   91176   91182   91185       3   91158   91152   91146   91170      11
   91158   91152   91161   91164       3   91158   91152   91161   91167       3
   91155   91152   91146   91170      11   91155   91152   91161   91164       3
   91155   91152   91161   91167       3   91149   91146   91152   91155      11
   91149   91146   91152   91158      11   91149   91146   91152   91161      11
   91149   91146   91170   91173       4   91149   91146  -91170   91173       3
   91149   91146  -91170   91173      28   91149   91146   91170   91176       3
   91146   91170   91176   91179       2   91143   91140   91146   91149       3
   91143   91140   91146   91152       3   91143   91140   91146   91170       3
   91140   91146   91152   91155      11   91140   91146   91152   91158      11
   91215   91212   91218   91221       1   91215   91212  -91218   91221       2
   91212   91218   91224   91227       3   91200   91197   91203   91206       1
   91200   91197  -91203   91206       2   91200   91197   91203   91209       1
   91200   91197  -91203   91209       2   91194   91188   91182   91212      11
   91194   91188   91197   91200      12   91194   91188  -91197   91200       3
   91194   91188  -91197   91200      13   91194   91188   91197   91203       3
   91191   91188   91182   91212      11   91191   91188   91197   91200      12
   91191   91188  -91197   91200       3   91191   91188  -91197   91200      13
   91191   91188   91197   91203       3   91188   91197   91203   91206       2
   91188   91197   91203   91209       2   91185   91182   91188   91191      11
   91185   91182   91188   91194      11   91185   91182   91188   91197      11
   91185   91182   91212   91215       4   91185   91182  -91212   91215       3
   91185   91182  -91212   91215      28   91185   91182   91212   91218       3
   91182   91212   91218   91221       2   91179   91176   91182   91185       3
   91179   91176   91182   91188       3   91179   91176   91182   91212       3
   91176   91182   91188   91191      11   91176   91182   91188   91194      11
   91272   91269   91275   91278       1   91272   91269  -91275   91278       2
   91269   91275   91281   91284       3   91254   91248   91257   91260      52
   91254   91248   91257   91263      52   91254   91248   91257   91266      52
   91251   91248   91257   91260      52   91251   91248   91257   91263      52
   91251   91248   91257   91266      52   91245   91236   91230   91248      57
   91242   91236   91230   91248      57   91239   91236   91230   91248      57
   91236   91230   91248   91251      57   91236   91230   91248   91254      57
   91233   91230   91224   91269      11   91233   91230   91236   91239      52
   91233   91230   91236   91242      52   91233   91230   91236   91245      52
   91233   91230   91248   91251      52   91233   91230   91248   91254      52
   91233   91230   91248   91257      57   91230   91248   91257   91260      57
   91230   91248   91257   91263      57   91230   91248   91257   91266      57
   91227   91224   91230   91233      11   91227   91224   91230   91236      11
   91227   91224   91230   91248      11   91227   91224   91269   91272       4
   91227   91224  -91269   91272       3   91227   91224  -91269   91272      28
   91227   91224   91269   91275       3   91224   91230   91236   91239      57
   91224   91230   91236   91242      57   91224   91230   91236   91245      57
   91224   91230   91248   91251      57   91224   91230   91248   91254      57
   91224   91269   91275   91278       2   91221   91218   91224   91227       3
   91221   91218   91224   91230       3   91221   91218   91224   91269       3
   91218   91224   91230   91233      11   91314   91311   91317   91320       1
   91314   91311  -91317   91320       2   91311   91317   91323   91326       3
   91299   91296   91302   91305       1   91299   91296  -91302   91305       2
   91299   91296   91302   91308       1   91299   91296  -91302   91308       2
   91293   91287   91281   91311      11   91293   91287   91296   91299      12
   91293   91287  -91296   91299       3   91293   91287  -91296   91299      13
   91293   91287   91296   91302       3   91290   91287   91281   91311      11
   91290   91287   91296   91299      12   91290   91287  -91296   91299       3
   91290   91287  -91296   91299      13   91290   91287   91296   91302       3
   91287   91296   91302   91305       2   91287   91296   91302   91308       2
   91284   91281   91287   91290      11   91284   91281   91287   91293      11
   91284   91281   91287   91296      11   91284   91281   91311   91314       4
   91284   91281  -91311   91314       3   91284   91281  -91311   91314      28
   91284   91281   91311   91317       3   91281   91311   91317   91320       2
   91278   91275   91281   91284       3   91278   91275   91281   91287       3
   91278   91275   91281   91311       3   91275   91281   91287   91290      11
   91275   91281   91287   91293      11   91344   91341   91347   91350       1
   91344   91341  -91347   91350       2   91341   91347   91353   91356       3
   91338   91329   91323   91341      11   91335   91329   91323   91341      11
   91332   91329   91323   91341      11   91326   91323   91329   91332      11
   91326   91323   91329   91335      11   91326   91323   91329   91338      11
   91326   91323   91341   91344       4   91326   91323  -91341   91344       3
   91326   91323  -91341   91344      28   91326   91323   91341   91347       3
   91323   91341   91347   91350       2   91320   91317   91323   91326       3
   91320   91317   91323   91329       3   91320   91317   91323   91341       3
   91317   91323   91329   91332      11   91317   91323   91329   91335      11
   91317   91323   91329   91338      11   91380   91377   91383   91386       1
   91380   91377  -91383   91386       2   91377   91383   91389   91392       3
   91365   91359   91353   91377      11   91365   91359   91368   91371       3
   91365   91359   91368   91374       3   91362   91359   91353   91377      11
   91362   91359   91368   91371       3   91362   91359   91368   91374       3
   91356   91353   91359   91362      11   91356   91353   91359   91365      11
   91356   91353   91359   91368      11   91356   91353   91377   91380       4
   91356   91353  -91377   91380       3   91356   91353  -91377   91380      28
   91356   91353   91377   91383       3   91353   91377   91383   91386       2
   91350   91347   91353   91356       3   91350   91347   91353   91359       3
   91350   91347   91353   91377       3   91347   91353   91359   91362      11
   91347   91353   91359   91365      11   91422   91419   91425   91428       1
   91422   91419  -91425   91428       2   91419   91425   91431   91434       3
   91407   91404   91410   91413       1   91407   91404  -91410   91413       2
   91407   91404   91410   91416       1   91407   91404  -91410   91416       2
   91401   91395   91389   91419      11   91401   91395   91404   91407      12
   91401   91395  -91404   91407       3   91401   91395  -91404   91407      13
   91401   91395   91404   91410       3   91398   91395   91389   91419      11
   91398   91395   91404   91407      12   91398   91395  -91404   91407       3
   91398   91395  -91404   91407      13   91398   91395   91404   91410       3
   91395   91404   91410   91413       2   91395   91404   91410   91416       2
   91392   91389   91395   91398      11   91392   91389   91395   91401      11
   91392   91389   91395   91404      11   91392   91389   91419   91422       4
   91392   91389  -91419   91422       3   91392   91389  -91419   91422      28
   91392   91389   91419   91425       3   91389   91419   91425   91428       2
   91386   91383   91389   91392       3   91386   91383   91389   91395       3
   91386   91383   91389   91419       3   91383   91389   91395   91398      11
   91383   91389   91395   91401      11   91479   91476   91482   91485       1
   91479   91476  -91482   91485       2   91476   91482   91488   91491       3
   91461   91452   91446   91464      57   91458   91452   91446   91464      57
   91455   91452   91446   91464      57   91452   91446   91464   91467      57
   91452   91446   91464   91470      57   91452   91446   91464   91473      57
   91449   91446   91452   91455      52   91449   91446   91452   91458      52
   91449   91446   91452   91461      52   91449   91446   91464   91467      52
   91449   91446   91464   91470      52   91449   91446   91464   91473      52
   91443   91437   91431   91476      11   91443   91437   91446   91449      52
   91443   91437   91446   91452      57   91443   91437   91446   91464      57
   91440   91437   91431   91476      11   91440   91437   91446   91449      52
   91440   91437   91446   91452      57   91440   91437   91446   91464      57
   91437   91446   91452   91455      57   91437   91446   91452   91458      57
   91437   91446   91452   91461      57   91437   91446   91464   91467      57
   91437   91446   91464   91470      57   91437   91446   91464   91473      57
   91434   91431   91437   91440      11   91434   91431   91437   91443      11
   91434   91431   91437   91446      11   91434   91431   91476   91479       4
   91434   91431  -91476   91479       3   91434   91431  -91476   91479      28
   91434   91431   91476   91482       3   91431   91437   91446   91449      57
   91431   91476   91482   91485       2   91428   91425   91431   91434       3
   91428   91425   91431   91437       3   91428   91425   91431   91476       3
   91425   91431   91437   91440      11   91425   91431   91437   91443      11
   91509   91506   91512   91515       1   91509   91506  -91512   91515       2
   91506   91512   91518   91521       3   91503   91494   91488   91506      11
   91500   91494   91488   91506      11   91497   91494   91488   91506      11
   91491   91488   91494   91497      11   91491   91488   91494   91500      11
   91491   91488   91494   91503      11   91491   91488   91506   91509       4
   91491   91488  -91506   91509       3   91491   91488  -91506   91509      28
   91491   91488   91506   91512       3   91488   91506   91512   91515       2
   91485   91482   91488   91491       3   91485   91482   91488   91494       3
   91485   91482   91488   91506       3   91482   91488   91494   91497      11
   91482   91488   91494   91500      11   91482   91488   91494   91503      11
   91566   91563   91569   91572       1   91566   91563  -91569   91572       2
   91563   91569   91575   91578       3   91548   91539   91533   91551      57
   91545   91539   91533   91551      57   91542   91539   91533   91551      57
   91539   91533   91551   91554      57   91539   91533   91551   91557      57
   91539   91533   91551   91560      57   91536   91533   91539   91542      52
   91536   91533   91539   91545      52   91536   91533   91539   91548      52
   91536   91533   91551   91554      52   91536   91533   91551   91557      52
   91536   91533   91551   91560      52   91530   91524   91518   91563      11
   91530   91524   91533   91536      52   91530   91524   91533   91539      57
   91530   91524   91533   91551      57   91527   91524   91518   91563      11
   91527   91524   91533   91536      52   91527   91524   91533   91539      57
   91527   91524   91533   91551      57   91524   91533   91539   91542      57
   91524   91533   91539   91545      57   91524   91533   91539   91548      57
   91524   91533   91551   91554      57   91524   91533   91551   91557      57
   91524   91533   91551   91560      57   91521   91518   91524   91527      11
   91521   91518   91524   91530      11   91521   91518   91524   91533      11
   91521   91518   91563   91566       4   91521   91518  -91563   91566       3
   91521   91518  -91563   91566      28   91521   91518   91563   91569       3
   91518   91524   91533   91536      57   91518   91563   91569   91572       2
   91515   91512   91518   91521       3   91515   91512   91518   91524       3
   91515   91512   91518   91563       3   91512   91518   91524   91527      11
   91512   91518   91524   91530      11   91638   91635   91641   91644       1
   91638   91635  -91641   91644       2   91635   91641   91647   91650       3
   91623   91620   91626   91629      36   91623   91620   91626   91632      36
   91617   91614   91620   91623      36   91617   91614   91620   91626      36
   91614   91620   91626   91629      36   91611   91608   91605   91632      36
   91611   91608   91614   91617      36   91611   91608   91614   91620      36
   91608   91614   91620   91623      36   91605   91608   91614   91617      36
   91605   91632   91626   91629     170   91602   91599   91605   91608     171
   91602   91599   91605   91632     171   91599   91605   91608   91611      36
   91596   91593   91590   91632     172   91596   91593   91599   91602     143
   91596   91593   91599   91605     143   91590   91593   91599   91602     143
   91590   91632   91626   91629     170   91587   91581   91575   91635      11
   91587   91581   91590   91593       3   91587   91581   91590   91632       3
   91584   91581   91575   91635      11   91584   91581   91590   91593       3
   91584   91581   91590   91632       3   91581   91590   91593   91596     172
   91578   91575   91581   91584      11   91578   91575   91581   91587      11
   91578   91575   91581   91590      11   91578   91575   91635   91638       4
   91578   91575  -91635   91638       3   91578   91575  -91635   91638      28
   91578   91575   91635   91641       3   91575   91635   91641   91644       2
   91572   91569   91575   91578       3   91572   91569   91575   91581       3
   91572   91569   91575   91635       3   91569   91575   91581   91584      11
   91569   91575   91581   91587      11   91698   91695   91701   91704       1
   91698   91695  -91701   91704       2   91695   91701   91707   91710       3
   91686   91683   91689   91692      36   91680   91677   91683   91686      36
   91680   91677   91683   91689      36   91677   91683   91689   91692      36
   91674   91671   91677   91680      36   91674   91671   91677   91683      36
   91671   91677   91683   91686      36   91668   91665   91662   91689      36
   91668   91665   91671   91674      36   91668   91665   91671   91677      36
   91665   91662   91689   91692      36   91665   91671   91677   91680      36
   91662   91665   91671   91674      36   91662   91689   91683   91686      36
   91659   91653   91647   91695      11   91659   91653   91662   91665       3
   91659   91653   91662   91689       3   91656   91653   91647   91695      11
   91656   91653   91662   91665       3   91656   91653   91662   91689       3
   91653   91662   91665   91668      36   91653   91662   91689   91692      36
   91650   91647   91653   91656      11   91650   91647   91653   91659      11
   91650   91647   91653   91662      11   91650   91647   91695   91698       4
   91650   91647  -91695   91698       3   91650   91647  -91695   91698      28
   91650   91647   91695   91701       3   91647   91695   91701   91704       2
   91644   91641   91647   91650       3   91644   91641   91647   91653       3
   91644   91641   91647   91695       3   91641   91647   91653   91656      11
   91641   91647   91653   91659      11   91755   91752   91758   91761       1
   91755   91752  -91758   91761       2   91752   91758   91764   91767       3
   91752   91758   91764   91770       3   91737   91728   91722   91740      57
   91734   91728   91722   91740      57   91731   91728   91722   91740      57
   91728   91722   91740   91743      57   91728   91722   91740   91746      57
   91728   91722   91740   91749      57   91725   91722   91728   91731      52
   91725   91722   91728   91734      52   91725   91722   91728   91737      52
   91725   91722   91740   91743      52   91725   91722   91740   91746      52
   91725   91722   91740   91749      52   91719   91713   91707   91752      11
   91719   91713   91722   91725      52   91719   91713   91722   91728      57
   91719   91713   91722   91740      57   91716   91713   91707   91752      11
   91716   91713   91722   91725      52   91716   91713   91722   91728      57
   91716   91713   91722   91740      57   91713   91722   91728   91731      57
   91713   91722   91728   91734      57   91713   91722   91728   91737      57
   91713   91722   91740   91743      57   91713   91722   91740   91746      57
   91713   91722   91740   91749      57   91710   91707   91713   91716      11
   91710   91707   91713   91719      11   91710   91707   91713   91722      11
   91710   91707   91752   91755       4   91710   91707  -91752   91755       3
   91710   91707  -91752   91755      28   91710   91707   91752   91758       3
   91707   91713   91722   91725      57   91707   91752   91758   91761       2
   91704   91701   91707   91710       3   91704   91701   91707   91713       3
   91704   91701   91707   91752       3   91701   91707   91713   91716      11
   91701   91707   91713   91719      11   91776   91773   91779   91782       1
   91776   91773  -91779   91782       2   91773   91779   91785   91788       3
   91770   91764   91773   91776       4   91770   91764  -91773   91776       3
   91770   91764  -91773   91776      28   91770   91764   91773   91779       3
   91767   91764   91773   91776       4   91767   91764  -91773   91776       3
   91767   91764  -91773   91776      28   91767   91764   91773   91779       3
   91764   91773   91779   91782       2   91761   91758   91764   91767       3
   91761   91758   91764   91770       3   91761   91758   91764   91773       3
   91821   91818   91824   91827       1   91821   91818  -91824   91827       2
   91818   91824   91830   91833       3   91806   91800   91809   91812       3
   91806   91800   91809   91815       3   91803   91800   91809   91812       3
   91803   91800   91809   91815       3   91797   91791   91785   91818      11
   91797   91791   91800   91803      52   91797   91791   91800   91806      52
   91797   91791   91800   91809      11   91794   91791   91785   91818      11
   91794   91791   91800   91803      52   91794   91791   91800   91806      52
   91794   91791   91800   91809      11   91788   91785   91791   91794      11
   91788   91785   91791   91797      11   91788   91785   91791   91800      11
   91788   91785   91818   91821       4   91788   91785  -91818   91821       3
   91788   91785  -91818   91821      28   91788   91785   91818   91824       3
   91785   91791   91800   91803      57   91785   91791   91800   91806      57
   91785   91818   91824   91827       2   91782   91779   91785   91788       3
   91782   91779   91785   91791       3   91782   91779   91785   91818       3
   91779   91785   91791   91794      11   91779   91785   91791   91797      11
   91869   91866   91872   91875       1   91869   91866  -91872   91875       2
   91866   91872   91878   91881       3   91851   91842   91836   91854      57
   91848   91842   91836   91854      57   91845   91842   91836   91854      57
   91842   91836   91854   91857      57   91842   91836   91854   91860      57
   91842   91836   91854   91863      57   91839   91836   91830   91866      11
   91839   91836   91842   91845      52   91839   91836   91842   91848      52
   91839   91836   91842   91851      52   91839   91836   91854   91857      52
   91839   91836   91854   91860      52   91839   91836   91854   91863      52
   91833   91830   91836   91839      11   91833   91830   91836   91842      11
   91833   91830   91836   91854      11   91833   91830   91866   91869       4
   91833   91830  -91866   91869       3   91833   91830  -91866   91869      28
   91833   91830   91866   91872       3   91830   91836   91842   91845      57
   91830   91836   91842   91848      57   91830   91836   91842   91851      57
   91830   91836   91854   91857      57   91830   91836   91854   91860      57
   91830   91836   91854   91863      57   91830   91866   91872   91875       2
   91827   91824   91830   91833       3   91827   91824   91830   91836       3
   91827   91824   91830   91866       3   91824   91830   91836   91839      11
   91902   91899   91905   91908       1   91902   91899  -91905   91908       2
   91899   91905   91911   91914       3   91890   91884   91878   91899      11
   91890   91884   91893   91896      85   91887   91884   91878   91899      11
   91887   91884   91893   91896      85   91881   91878   91884   91887      11
   91881   91878   91884   91890      11   91881   91878   91884   91893      80
   91881   91878  -91884   91893       5   91881   91878   91899   91902       4
   91881   91878  -91899   91902       3   91881   91878  -91899   91902      28
   91881   91878   91899   91905       3   91878   91884   91893   91896     126
   91878   91884  -91893   91896     127   91878   91884  -91893   91896     128
   91878   91884  -91893   91896     129   91878   91899   91905   91908       2
   91875   91872   91878   91881       3   91875   91872   91878   91884       3
   91875   91872   91878   91899       3   91872   91878   91884   91887      11
   91872   91878   91884   91890      11   91944   91941   91947   91950       1
   91944   91941  -91947   91950       2   91941   91947   91953   91956       3
   91929   91926   91932   91935       1   91929   91926  -91932   91935       2
   91929   91926   91932   91938       1   91929   91926  -91932   91938       2
   91923   91917   91911   91941      11   91923   91917   91926   91929      12
   91923   91917  -91926   91929       3   91923   91917  -91926   91929      13
   91923   91917   91926   91932       3   91920   91917   91911   91941      11
   91920   91917   91926   91929      12   91920   91917  -91926   91929       3
   91920   91917  -91926   91929      13   91920   91917   91926   91932       3
   91917   91926   91932   91935       2   91917   91926   91932   91938       2
   91914   91911   91917   91920      11   91914   91911   91917   91923      11
   91914   91911   91917   91926      11   91914   91911   91941   91944       4
   91914   91911  -91941   91944       3   91914   91911  -91941   91944      28
   91914   91911   91941   91947       3   91911   91941   91947   91950       2
   91908   91905   91911   91914       3   91908   91905   91911   91917       3
   91908   91905   91911   91941       3   91905   91911   91917   91920      11
   91905   91911   91917   91923      11   91986   91983   91989   91992       1
   91986   91983  -91989   91992       2   91983   91989   91995   91998       3
   91974   91965   91959   91977      80   91974   91965  -91959   91977       5
   91971   91965   91959   91977      80   91971   91965  -91959   91977       5
   91968   91965   91959   91977      80   91968   91965  -91959   91977       5
   91965   91959   91977   91980      81   91965   91959  -91977   91980      82
   91965   91959  -91977   91980      83   91965   91959  -91977   91980      84
   91962   91959   91953   91983      11   91962   91959   91965   91968      11
   91962   91959   91965   91971      11   91962   91959   91965   91974      11
   91962   91959   91977   91980      85   91956   91953   91959   91962      11
   91956   91953   91959   91965      11   91956   91953   91959   91977      80
   91956   91953  -91959   91977       5   91956   91953   91983   91986       4
   91956   91953  -91983   91986       3   91956   91953  -91983   91986      28
   91956   91953   91983   91989       3   91953   91959   91965   91968      57
   91953   91959   91965   91971      57   91953   91959   91965   91974      57
   91953   91959   91977   91980      86   91953   91959  -91977   91980      87
   91953   91959  -91977   91980      83   91953   91959  -91977   91980      88
   91953   91983   91989   91992       2   91950   91947   91953   91956       3
   91950   91947   91953   91959       3   91950   91947   91953   91983       3
   91947   91953   91959   91962      11   92028   92025   92031   92034       1
   92028   92025  -92031   92034       2   92025   92031   92037   92040       3
   92016   92007   92001   92019      80   92016   92007  -92001   92019       5
   92013   92007   92001   92019      80   92013   92007  -92001   92019       5
   92010   92007   92001   92019      80   92010   92007  -92001   92019       5
   92007   92001   92019   92022      81   92007   92001  -92019   92022      82
   92007   92001  -92019   92022      83   92007   92001  -92019   92022      84
   92004   92001   91995   92025      11   92004   92001   92007   92010      11
   92004   92001   92007   92013      11   92004   92001   92007   92016      11
   92004   92001   92019   92022      85   91998   91995   92001   92004      11
   91998   91995   92001   92007      11   91998   91995   92001   92019      80
   91998   91995  -92001   92019       5   91998   91995   92025   92028       4
   91998   91995  -92025   92028       3   91998   91995  -92025   92028      28
   91998   91995   92025   92031       3   91995   92001   92007   92010      57
   91995   92001   92007   92013      57   91995   92001   92007   92016      57
   91995   92001   92019   92022      86   91995   92001  -92019   92022      87
   91995   92001  -92019   92022      83   91995   92001  -92019   92022      88
   91995   92025   92031   92034       2   91992   91989   91995   91998       3
   91992   91989   91995   92001       3   91992   91989   91995   92025       3
   91989   91995   92001   92004      11   92079   92076   92082   92085       1
   92079   92076  -92082   92085       2   92076   92082   92088   92091       3
   92064   92061   92067   92070       1   92064   92061  -92067   92070       2
   92064   92061   92067   92073       1   92064   92061  -92067   92073       2
   92058   92052   92061   92064      12   92058   92052  -92061   92064       3
   92058   92052  -92061   92064      13   92058   92052   92061   92067       3
   92055   92052   92061   92064      12   92055   92052  -92061   92064       3
   92055   92052  -92061   92064      13   92055   92052   92061   92067       3
   92052   92061   92067   92070       2   92052   92061   92067   92073       2
   92049   92043   92037   92076      11   92049   92043   92052   92055      52
   92049   92043   92052   92058      52   92049   92043   92052   92061      11
   92046   92043   92037   92076      11   92046   92043   92052   92055      52
   92046   92043   92052   92058      52   92046   92043   92052   92061      11
   92040   92037   92043   92046      11   92040   92037   92043   92049      11
   92040   92037   92043   92052      11   92040   92037   92076   92079       4
   92040   92037  -92076   92079       3   92040   92037  -92076   92079      28
   92040   92037   92076   92082       3   92037   92043   92052   92055      57
   92037   92043   92052   92058      57   92037   92076   92082   92085       2
   92034   92031   92037   92040       3   92034   92031   92037   92043       3
   92034   92031   92037   92076       3   92031   92037   92043   92046      11
   92031   92037   92043   92049      11   92121   92118   92124   92127       1
   92121   92118  -92124   92127       2   92118   92124   92130   92133       3
   92109   92100   92094   92112      80   92109   92100  -92094   92112       5
   92106   92100   92094   92112      80   92106   92100  -92094   92112       5
   92103   92100   92094   92112      80   92103   92100  -92094   92112       5
   92100   92094   92112   92115      81   92100   92094  -92112   92115      82
   92100   92094  -92112   92115      83   92100   92094  -92112   92115      84
   92097   92094   92088   92118      11   92097   92094   92100   92103      11
   92097   92094   92100   92106      11   92097   92094   92100   92109      11
   92097   92094   92112   92115      85   92091   92088   92094   92097      11
   92091   92088   92094   92100      11   92091   92088   92094   92112      80
   92091   92088  -92094   92112       5   92091   92088   92118   92121       4
   92091   92088  -92118   92121       3   92091   92088  -92118   92121      28
   92091   92088   92118   92124       3   92088   92094   92100   92103      57
   92088   92094   92100   92106      57   92088   92094   92100   92109      57
   92088   92094   92112   92115      86   92088   92094  -92112   92115      87
   92088   92094  -92112   92115      83   92088   92094  -92112   92115      88
   92088   92118   92124   92127       2   92085   92082   92088   92091       3
   92085   92082   92088   92094       3   92085   92082   92088   92118       3
   92082   92088   92094   92097      11   92172   92169   92175   92178       1
   92172   92169  -92175   92178       2   92169   92175   92181   92184       3
   92157   92154   92160   92163       1   92157   92154  -92160   92163       2
   92157   92154   92160   92166       1   92157   92154  -92160   92166       2
   92151   92145   92154   92157      12   92151   92145  -92154   92157       3
   92151   92145  -92154   92157      13   92151   92145   92154   92160       3
   92148   92145   92154   92157      12   92148   92145  -92154   92157       3
   92148   92145  -92154   92157      13   92148   92145   92154   92160       3
   92145   92154   92160   92163       2   92145   92154   92160   92166       2
   92142   92136   92130   92169      11   92142   92136   92145   92148      52
   92142   92136   92145   92151      52   92142   92136   92145   92154      11
   92139   92136   92130   92169      11   92139   92136   92145   92148      52
   92139   92136   92145   92151      52   92139   92136   92145   92154      11
   92133   92130   92136   92139      11   92133   92130   92136   92142      11
   92133   92130   92136   92145      11   92133   92130   92169   92172       4
   92133   92130  -92169   92172       3   92133   92130  -92169   92172      28
   92133   92130   92169   92175       3   92130   92136   92145   92148      57
   92130   92136   92145   92151      57   92130   92169   92175   92178       2
   92127   92124   92130   92133       3   92127   92124   92130   92136       3
   92127   92124   92130   92169       3   92124   92130   92136   92139      11
   92124   92130   92136   92142      11   92223   92220   92226   92229       1
   92223   92220  -92226   92229       2   92220   92226   92232   92235       3
   92208   92205   92211   92214       1   92208   92205  -92211   92214       2
   92208   92205   92211   92217       1   92208   92205  -92211   92217       2
   92202   92196   92205   92208      12   92202   92196  -92205   92208       3
   92202   92196  -92205   92208      13   92202   92196   92205   92211       3
   92199   92196   92205   92208      12   92199   92196  -92205   92208       3
   92199   92196  -92205   92208      13   92199   92196   92205   92211       3
   92196   92205   92211   92214       2   92196   92205   92211   92217       2
   92193   92187   92181   92220      11   92193   92187   92196   92199      52
   92193   92187   92196   92202      52   92193   92187   92196   92205      11
   92190   92187   92181   92220      11   92190   92187   92196   92199      52
   92190   92187   92196   92202      52   92190   92187   92196   92205      11
   92184   92181   92187   92190      11   92184   92181   92187   92193      11
   92184   92181   92187   92196      11   92184   92181   92220   92223       4
   92184   92181  -92220   92223       3   92184   92181  -92220   92223      28
   92184   92181   92220   92226       3   92181   92187   92196   92199      57
   92181   92187   92196   92202      57   92181   92220   92226   92229       2
   92178   92175   92181   92184       3   92178   92175   92181   92187       3
   92178   92175   92181   92220       3   92175   92181   92187   92190      11
   92175   92181   92187   92193      11   92265   92262   92268   92271       1
   92265   92262  -92268   92271       2   92262   92268   92274   92277       3
   92253   92244   92238   92256      80   92253   92244  -92238   92256       5
   92250   92244   92238   92256      80   92250   92244  -92238   92256       5
   92247   92244   92238   92256      80   92247   92244  -92238   92256       5
   92244   92238   92256   92259      81   92244   92238  -92256   92259      82
   92244   92238  -92256   92259      83   92244   92238  -92256   92259      84
   92241   92238   92232   92262      11   92241   92238   92244   92247      11
   92241   92238   92244   92250      11   92241   92238   92244   92253      11
   92241   92238   92256   92259      85   92235   92232   92238   92241      11
   92235   92232   92238   92244      11   92235   92232   92238   92256      80
   92235   92232  -92238   92256       5   92235   92232   92262   92265       4
   92235   92232  -92262   92265       3   92235   92232  -92262   92265      28
   92235   92232   92262   92268       3   92232   92238   92244   92247      57
   92232   92238   92244   92250      57   92232   92238   92244   92253      57
   92232   92238   92256   92259      86   92232   92238  -92256   92259      87
   92232   92238  -92256   92259      83   92232   92238  -92256   92259      88
   92232   92262   92268   92271       2   92229   92226   92232   92235       3
   92229   92226   92232   92238       3   92229   92226   92232   92262       3
   92226   92232   92238   92241      11   92301   92298   92304   92307       1
   92301   92298  -92304   92307       2   92298   92304   92310   92313       3
   92286   92280   92274   92298      11   92286   92280   92289   92292       3
   92286   92280   92289   92295       3   92283   92280   92274   92298      11
   92283   92280   92289   92292       3   92283   92280   92289   92295       3
   92277   92274   92280   92283      11   92277   92274   92280   92286      11
   92277   92274   92280   92289      11   92277   92274   92298   92301       4
   92277   92274  -92298   92301       3   92277   92274  -92298   92301      28
   92277   92274   92298   92304       3   92274   92298   92304   92307       2
   92271   92268   92274   92277       3   92271   92268   92274   92280       3
   92271   92268   92274   92298       3   92268   92274   92280   92283      11
   92268   92274   92280   92286      11   92331   92328   92334   92337       1
   92331   92328  -92334   92337       2   92328   92334   92340   92343       3
   92325   92316   92310   92328      11   92322   92316   92310   92328      11
   92319   92316   92310   92328      11   92313   92310   92316   92319      11
   92313   92310   92316   92322      11   92313   92310   92316   92325      11
   92313   92310   92328   92331       4   92313   92310  -92328   92331       3
   92313   92310  -92328   92331      28   92313   92310   92328   92334       3
   92310   92328   92334   92337       2   92307   92304   92310   92313       3
   92307   92304   92310   92316       3   92307   92304   92310   92328       3
   92304   92310   92316   92319      11   92304   92310   92316   92322      11
   92304   92310   92316   92325      11   92397   92394   92400   92403       1
   92397   92394  -92400   92403       2   92394   92400   92406   92409       3
   92379   92373   92382   92385      11   92379   92373   92382   92388      11
   92379   92373   92382   92391      11   92376   92373   92382   92385      11
   92376   92373   92382   92388      11   92376   92373   92382   92391      11
   92370   92364   92373   92376      11   92370   92364   92373   92379      11
   92370   92364   92373   92382      11   92367   92364   92373   92376      11
   92367   92364   92373   92379      11   92367   92364   92373   92382      11
   92364   92373   92382   92385      11   92364   92373   92382   92388      11
   92364   92373   92382   92391      11   92361   92355   92364   92367      52
   92361   92355   92364   92370      52   92361   92355   92364   92373      57
   92358   92355   92364   92367      52   92358   92355   92364   92370      52
   92358   92355   92364   92373      57   92355   92364   92373   92376      11
   92355   92364   92373   92379      11   92352   92346   92340   92394      11
   92352   92346   92355   92358      52   92352   92346   92355   92361      52
   92352   92346   92355   92364      57   92349   92346   92340   92394      11
   92349   92346   92355   92358      52   92349   92346   92355   92361      52
   92349   92346   92355   92364      57   92346   92355   92364   92367      57
   92346   92355   92364   92370      57   92343   92340   92346   92349      11
   92343   92340   92346   92352      11   92343   92340   92346   92355      11
   92343   92340   92394   92397       4   92343   92340  -92394   92397       3
   92343   92340  -92394   92397      28   92343   92340   92394   92400       3
   92340   92346   92355   92358      57   92340   92346   92355   92361      57
   92340   92394   92400   92403       2   92337   92334   92340   92343       3
   92337   92334   92340   92346       3   92337   92334   92340   92394       3
   92334   92340   92346   92349      11   92334   92340   92346   92352      11
   92442   92439   92445   92448       1   92442   92439  -92445   92448       2
   92439   92445   92451   92454       3   92427   92421   92430   92433       3
   92427   92421   92430   92436       3   92424   92421   92430   92433       3
   92424   92421   92430   92436       3   92418   92412   92406   92439      11
   92418   92412   92421   92424      52   92418   92412   92421   92427      52
   92418   92412   92421   92430      11   92415   92412   92406   92439      11
   92415   92412   92421   92424      52   92415   92412   92421   92427      52
   92415   92412   92421   92430      11   92409   92406   92412   92415      11
   92409   92406   92412   92418      11   92409   92406   92412   92421      11
   92409   92406   92439   92442       4   92409   92406  -92439   92442       3
   92409   92406  -92439   92442      28   92409   92406   92439   92445       3
   92406   92412   92421   92424      57   92406   92412   92421   92427      57
   92406   92439   92445   92448       2   92403   92400   92406   92409       3
   92403   92400   92406   92412       3   92403   92400   92406   92439       3
   92400   92406   92412   92415      11   92400   92406   92412   92418      11
   92490   92487   92493   92496       1   92490   92487  -92493   92496       2
   92487   92493   92499   92502       3   92472   92463   92457   92475      57
   92469   92463   92457   92475      57   92466   92463   92457   92475      57
   92463   92457   92475   92478      57   92463   92457   92475   92481      57
   92463   92457   92475   92484      57   92460   92457   92451   92487      11
   92460   92457   92463   92466      52   92460   92457   92463   92469      52
   92460   92457   92463   92472      52   92460   92457   92475   92478      52
   92460   92457   92475   92481      52   92460   92457   92475   92484      52
   92454   92451   92457   92460      11   92454   92451   92457   92463      11
   92454   92451   92457   92475      11   92454   92451   92487   92490       4
   92454   92451  -92487   92490       3   92454   92451  -92487   92490      28
   92454   92451   92487   92493       3   92451   92457   92463   92466      57
   92451   92457   92463   92469      57   92451   92457   92463   92472      57
   92451   92457   92475   92478      57   92451   92457   92475   92481      57
   92451   92457   92475   92484      57   92451   92487   92493   92496       2
   92448   92445   92451   92454       3   92448   92445   92451   92457       3
   92448   92445   92451   92487       3   92445   92451   92457   92460      11
   92550   92547   92553   92556       1   92550   92547  -92553   92556       2
   92547   92553   92559   92562       3   92538   92535   92541   92544      36
   92532   92529   92535   92538      36   92532   92529   92535   92541      36
   92529   92535   92541   92544      36   92526   92523   92529   92532      36
   92526   92523   92529   92535      36   92523   92529   92535   92538      36
   92520   92517   92514   92541      36   92520   92517   92523   92526      36
   92520   92517   92523   92529      36   92517   92514   92541   92544      36
   92517   92523   92529   92532      36   92514   92517   92523   92526      36
   92514   92541   92535   92538      36   92511   92505   92499   92547      11
   92511   92505   92514   92517       3   92511   92505   92514   92541       3
   92508   92505   92499   92547      11   92508   92505   92514   92517       3
   92508   92505   92514   92541       3   92505   92514   92517   92520      36
   92505   92514   92541   92544      36   92502   92499   92505   92508      11
   92502   92499   92505   92511      11   92502   92499   92505   92514      11
   92502   92499   92547   92550       4   92502   92499  -92547   92550       3
   92502   92499  -92547   92550      28   92502   92499   92547   92553       3
   92499   92547   92553   92556       2   92496   92493   92499   92502       3
   92496   92493   92499   92505       3   92496   92493   92499   92547       3
   92493   92499   92505   92508      11   92493   92499   92505   92511      11
   92589   92595   92598   92601       3   92589   92595   92598   92604       3
   92589   92595   92625   92628       3   92577   92574   92580   92583       1
   92577   92574  -92580   92583       2   92577   92574   92580   92586       1
   92577   92574  -92580   92586       2   92571   92565   92559   92589      11
   92571   92565   92574   92577      12   92571   92565  -92574   92577       3
   92571   92565  -92574   92577      13   92571   92565   92574   92580       3
   92568   92565   92559   92589      11   92568   92565   92574   92577      12
   92568   92565  -92574   92577       3   92568   92565  -92574   92577      13
   92568   92565   92574   92580       3   92565   92574   92580   92583       2
   92565   92574   92580   92586       2   92562   92559   92565   92568      11
   92562   92559   92565   92571      11   92562   92559   92565   92574      11
   92562   92559   92589   92592       4   92562   92559  -92589   92592       3
   92562   92559  -92589   92592      28   92562   92559   92589   92595       3
   92556   92553   92559   92562       3   92556   92553   92559   92565       3
   92556   92553   92559   92589       3   92553   92559   92565   92568      11
   92553   92559   92565   92571      11   92634   92631   92637   92640       1
   92634   92631  -92637   92640       2   92631   92637   92643   92646       3
   92628   92625   92631   92634       4   92628   92625  -92631   92634       3
   92628   92625  -92631   92634      28   92628   92625   92631   92637       3
   92625   92631   92637   92640       2   92622   92616   92625   92628      11
   92622   92616   92625   92631      11   92619   92616   92625   92628      11
   92619   92616   92625   92631      11   92613   92607   92616   92619      52
   92613   92607   92616   92622      52   92613   92607   92616   92625      57
   92610   92607   92616   92619      52   92610   92607   92616   92622      52
   92610   92607   92616   92625      57   92607   92616   92625   92628      11
   92604   92598   92595   92625       3   92604   92598   92607   92610      11
   92604   92598   92607   92613      11   92604   92598   92607   92616      11
   92601   92598   92595   92625       3   92601   92598   92607   92610      11
   92601   92598   92607   92613      11   92601   92598   92607   92616      11
   92598   92595   92625   92628       3   92598   92607   92616   92619      57
   92598   92607   92616   92622      57   92595   92598   92607   92610      11
   92595   92598   92607   92613      11   92595   92625   92616   92619      11
   92595   92625   92616   92622      11   92691   92688   92694   92697       1
   92691   92688  -92694   92697       2   92688   92694   92700   92703       3
   92673   92667   92676   92679      52   92673   92667   92676   92682      52
   92673   92667   92676   92685      52   92670   92667   92676   92679      52
   92670   92667   92676   92682      52   92670   92667   92676   92685      52
   92664   92655   92649   92667      57   92661   92655   92649   92667      57
   92658   92655   92649   92667      57   92655   92649   92667   92670      57
   92655   92649   92667   92673      57   92652   92649   92643   92688      11
   92652   92649   92655   92658      52   92652   92649   92655   92661      52
   92652   92649   92655   92664      52   92652   92649   92667   92670      52
   92652   92649   92667   92673      52   92652   92649   92667   92676      57
   92649   92667   92676   92679      57   92649   92667   92676   92682      57
   92649   92667   92676   92685      57   92646   92643   92649   92652      11
   92646   92643   92649   92655      11   92646   92643   92649   92667      11
   92646   92643   92688   92691       4   92646   92643  -92688   92691       3
   92646   92643  -92688   92691      28   92646   92643   92688   92694       3
   92643   92649   92655   92658      57   92643   92649   92655   92661      57
   92643   92649   92655   92664      57   92643   92649   92667   92670      57
   92643   92649   92667   92673      57   92643   92688   92694   92697       2
   92640   92637   92643   92646       3   92640   92637   92643   92649       3
   92640   92637   92643   92688       3   92637   92643   92649   92652      11
   92742   92739   92745   92748       1   92742   92739  -92745   92748       2
   92739   92745   92751   92754       3   92721   92715   92724   92727      98
   92718   92715   92724   92727      98   92715   92724   92727   92730      98
   92715   92724   92727   92733      98   92715   92724   92727   92736      98
   92712   92706   92700   92739      11   92712   92706   92715   92718      11
   92712   92706   92715   92721      11   92712   92706   92715   92724      11
   92709   92706   92700   92739      11   92709   92706   92715   92718      11
   92709   92706   92715   92721      11   92709   92706   92715   92724      11
   92703   92700   92706   92709      11   92703   92700   92706   92712      11
   92703   92700   92706   92715      11   92703   92700   92739   92742       4
   92703   92700  -92739   92742       3   92703   92700  -92739   92742      28
   92703   92700   92739   92745       3   92700   92706   92715   92718      11
   92700   92706   92715   92721      11   92700   92739   92745   92748       2
   92697   92694   92700   92703       3   92697   92694   92700   92706       3
   92697   92694   92700   92739       3   92694   92700   92706   92709      11
   92694   92700   92706   92712      11   92814   92811   92817   92820       1
   92814   92811  -92817   92820       2   92811   92817   92823   92826       3
   92811   92817   92823   92829       3   92799   92793   92790   92802      72
   92799   92793  -92790   92802       6   92796   92793   92790   92802      72
   92796   92793  -92790   92802       6   92793   92790   92802   92805      72
   92793   92790  -92802   92805       6   92793   92790   92802   92808      72
   92793   92790  -92802   92808       6   92787   92784   92790   92793      72
   92787   92784  -92790   92793       6   92787   92784   92790   92802      72
   92787   92784  -92790   92802       6   92784   92790   92793   92796      72
   92784   92790  -92793   92796       6   92784   92790   92793   92799      72
   92784   92790  -92793   92799       6   92784   92790   92802   92805      72
   92784   92790  -92802   92805       6   92784   92790   92802   92808      72
   92784   92790  -92802   92808       6   92781   92775   92784   92787       5
   92781   92775   92784   92790       5   92778   92775   92784   92787       5
   92778   92775   92784   92790       5   92772   92766   92775   92778      11
   92772   92766   92775   92781      11   92772   92766   92775   92784      11
   92769   92766   92775   92778      11   92769   92766   92775   92781      11
   92769   92766   92775   92784      11   92766   92775   92784   92787       5
   92763   92757   92751   92811      11   92763   92757   92766   92769      52
   92763   92757   92766   92772      52   92763   92757   92766   92775      57
   92760   92757   92751   92811      11   92760   92757   92766   92769      52
   92760   92757   92766   92772      52   92760   92757   92766   92775      57
   92757   92766   92775   92778      11   92757   92766   92775   92781      11
   92754   92751   92757   92760      11   92754   92751   92757   92763      11
   92754   92751   92757   92766      11   92754   92751   92811   92814       4
   92754   92751  -92811   92814       3   92754   92751  -92811   92814      28
   92754   92751   92811   92817       3   92751   92757   92766   92769      57
   92751   92757   92766   92772      57   92751   92811   92817   92820       2
   92748   92745   92751   92754       3   92748   92745   92751   92757       3
   92748   92745   92751   92811       3   92745   92751   92757   92760      11
   92745   92751   92757   92763      11   92835   92832   92838   92841       1
   92835   92832  -92838   92841       2   92832   92838   92844   92847       3
   92829   92823   92832   92835       4   92829   92823  -92832   92835       3
   92829   92823  -92832   92835      28   92829   92823   92832   92838       3
   92826   92823   92832   92835       4   92826   92823  -92832   92835       3
   92826   92823  -92832   92835      28   92826   92823   92832   92838       3
   92823   92832   92838   92841       2   92820   92817   92823   92826       3
   92820   92817   92823   92829       3   92820   92817   92823   92832       3
   92907   92904   92910   92913       1   92907   92904  -92910   92913       2
   92904   92910   92916   92919       3   92892   92886   92883   92895      72
   92892   92886  -92883   92895       6   92889   92886   92883   92895      72
   92889   92886  -92883   92895       6   92886   92883   92895   92898      72
   92886   92883  -92895   92898       6   92886   92883   92895   92901      72
   92886   92883  -92895   92901       6   92880   92877   92883   92886      72
   92880   92877  -92883   92886       6   92880   92877   92883   92895      72
   92880   92877  -92883   92895       6   92877   92883   92886   92889      72
   92877   92883  -92886   92889       6   92877   92883   92886   92892      72
   92877   92883  -92886   92892       6   92877   92883   92895   92898      72
   92877   92883  -92895   92898       6   92877   92883   92895   92901      72
   92877   92883  -92895   92901       6   92874   92868   92877   92880       5
   92874   92868   92877   92883       5   92871   92868   92877   92880       5
   92871   92868   92877   92883       5   92865   92859   92868   92871      11
   92865   92859   92868   92874      11   92865   92859   92868   92877      11
   92862   92859   92868   92871      11   92862   92859   92868   92874      11
   92862   92859   92868   92877      11   92859   92868   92877   92880       5
   92856   92850   92844   92904      11   92856   92850   92859   92862      52
   92856   92850   92859   92865      52   92856   92850   92859   92868      57
   92853   92850   92844   92904      11   92853   92850   92859   92862      52
   92853   92850   92859   92865      52   92853   92850   92859   92868      57
   92850   92859   92868   92871      11   92850   92859   92868   92874      11
   92847   92844   92850   92853      11   92847   92844   92850   92856      11
   92847   92844   92850   92859      11   92847   92844   92904   92907       4
   92847   92844  -92904   92907       3   92847   92844  -92904   92907      28
   92847   92844   92904   92910       3   92844   92850   92859   92862      57
   92844   92850   92859   92865      57   92844   92904   92910   92913       2
   92841   92838   92844   92847       3   92841   92838   92844   92850       3
   92841   92838   92844   92904       3   92838   92844   92850   92853      11
   92838   92844   92850   92856      11   92970   92967   92973   92976       1
   92970   92967  -92973   92976       2   92967   92973   92979   92982       3
   92958   92955   92961   92964      36   92952   92949   92946   92955       4
   92952   92949  -92946   92955      37   92952   92949  -92946   92955       5
   92952   92949  -92946   92955      38   92949   92946   92955   92958      36
   92946   92955   92961   92964      36   92943   92940   92946   92949      36
   92943   92940   92946   92955      36   92940   92946   92949   92952       4
   92940   92946  -92949   92952      37   92940   92946  -92949   92952       5
   92940   92946  -92949   92952      38   92940   92946   92955   92958      36
   92937   92934   92931   92961      36   92937   92934   92940   92943      36
   92937   92934   92940   92946      36   92934   92931   92961   92964      36
   92931   92934   92940   92943      36   92931   92961   92955   92958      36
   92928   92922   92916   92967      11   92928   92922   92931   92934       3
   92928   92922   92931   92961       3   92925   92922   92916   92967      11
   92925   92922   92931   92934       3   92925   92922   92931   92961       3
   92922   92931   92934   92937      36   92922   92931   92961   92964      36
   92919   92916   92922   92925      11   92919   92916   92922   92928      11
   92919   92916   92922   92931      11   92919   92916   92967   92970       4
   92919   92916  -92967   92970       3   92919   92916  -92967   92970      28
   92919   92916   92967   92973       3   92916   92967   92973   92976       2
   92913   92910   92916   92919       3   92913   92910   92916   92922       3
   92913   92910   92916   92967       3   92910   92916   92922   92925      11
   92910   92916   92922   92928      11   93033   93030   93036   93039       1
   93033   93030  -93036   93039       2   93030   93036   93042   93045       3
   93021   93018   93024   93027      36   93015   93012   93009   93018       4
   93015   93012  -93009   93018      37   93015   93012  -93009   93018       5
   93015   93012  -93009   93018      38   93012   93009   93018   93021      36
   93009   93018   93024   93027      36   93006   93003   93009   93012      36
   93006   93003   93009   93018      36   93003   93009   93012   93015       4
   93003   93009  -93012   93015      37   93003   93009  -93012   93015       5
   93003   93009  -93012   93015      38   93003   93009   93018   93021      36
   93000   92997   92994   93024      36   93000   92997   93003   93006      36
   93000   92997   93003   93009      36   92997   92994   93024   93027      36
   92994   92997   93003   93006      36   92994   93024   93018   93021      36
   92991   92985   92979   93030      11   92991   92985   92994   92997       3
   92991   92985   92994   93024       3   92988   92985   92979   93030      11
   92988   92985   92994   92997       3   92988   92985   92994   93024       3
   92985   92994   92997   93000      36   92985   92994   93024   93027      36
   92982   92979   92985   92988      11   92982   92979   92985   92991      11
   92982   92979   92985   92994      11   92982   92979   93030   93033       4
   92982   92979  -93030   93033       3   92982   92979  -93030   93033      28
   92982   92979   93030   93036       3   92979   93030   93036   93039       2
   92976   92973   92979   92982       3   92976   92973   92979   92985       3
   92976   92973   92979   93030       3   92973   92979   92985   92988      11
   92973   92979   92985   92991      11   93084   93081   93087   93090       1
   93084   93081  -93087   93090       2   93081   93087   93093   93096       3
   93069   93066   93072   93075       1   93069   93066  -93072   93075       2
   93069   93066   93072   93078       1   93069   93066  -93072   93078       2
   93063   93057   93066   93069      12   93063   93057  -93066   93069       3
   93063   93057  -93066   93069      13   93063   93057   93066   93072       3
   93060   93057   93066   93069      12   93060   93057  -93066   93069       3
   93060   93057  -93066   93069      13   93060   93057   93066   93072       3
   93057   93066   93072   93075       2   93057   93066   93072   93078       2
   93054   93048   93042   93081      11   93054   93048   93057   93060      52
   93054   93048   93057   93063      52   93054   93048   93057   93066      11
   93051   93048   93042   93081      11   93051   93048   93057   93060      52
   93051   93048   93057   93063      52   93051   93048   93057   93066      11
   93045   93042   93048   93051      11   93045   93042   93048   93054      11
   93045   93042   93048   93057      11   93045   93042   93081   93084       4
   93045   93042  -93081   93084       3   93045   93042  -93081   93084      28
   93045   93042   93081   93087       3   93042   93048   93057   93060      57
   93042   93048   93057   93063      57   93042   93081   93087   93090       2
   93039   93036   93042   93045       3   93039   93036   93042   93048       3
   93039   93036   93042   93081       3   93036   93042   93048   93051      11
   93036   93042   93048   93054      11   93141   93138   93144   93147       1
   93141   93138  -93144   93147       2   93138   93144   93150   93153       3
   93138   93144   93150   93156       3   93123   93114   93108   93126      57
   93120   93114   93108   93126      57   93117   93114   93108   93126      57
   93114   93108   93126   93129      57   93114   93108   93126   93132      57
   93114   93108   93126   93135      57   93111   93108   93114   93117      52
   93111   93108   93114   93120      52   93111   93108   93114   93123      52
   93111   93108   93126   93129      52   93111   93108   93126   93132      52
   93111   93108   93126   93135      52   93105   93099   93093   93138      11
   93105   93099   93108   93111      52   93105   93099   93108   93114      57
   93105   93099   93108   93126      57   93102   93099   93093   93138      11
   93102   93099   93108   93111      52   93102   93099   93108   93114      57
   93102   93099   93108   93126      57   93099   93108   93114   93117      57
   93099   93108   93114   93120      57   93099   93108   93114   93123      57
   93099   93108   93126   93129      57   93099   93108   93126   93132      57
   93099   93108   93126   93135      57   93096   93093   93099   93102      11
   93096   93093   93099   93105      11   93096   93093   93099   93108      11
   93096   93093   93138   93141       4   93096   93093  -93138   93141       3
   93096   93093  -93138   93141      28   93096   93093   93138   93144       3
   93093   93099   93108   93111      57   93093   93138   93144   93147       2
   93090   93087   93093   93096       3   93090   93087   93093   93099       3
   93090   93087   93093   93138       3   93087   93093   93099   93102      11
   93087   93093   93099   93105      11   93162   93159   93165   93168       1
   93162   93159  -93165   93168       2   93159   93165   93171   93174       3
   93156   93150   93159   93162       4   93156   93150  -93159   93162       3
   93156   93150  -93159   93162      28   93156   93150   93159   93165       3
   93153   93150   93159   93162       4   93153   93150  -93159   93162       3
   93153   93150  -93159   93162      28   93153   93150   93159   93165       3
   93150   93159   93165   93168       2   93147   93144   93150   93153       3
   93147   93144   93150   93156       3   93147   93144   93150   93159       3
   93204   93201   93207   93210       1   93204   93201  -93207   93210       2
   93201   93207   93213   93216       3   93192   93183   93177   93195      80
   93192   93183  -93177   93195       5   93189   93183   93177   93195      80
   93189   93183  -93177   93195       5   93186   93183   93177   93195      80
   93186   93183  -93177   93195       5   93183   93177   93195   93198      81
   93183   93177  -93195   93198      82   93183   93177  -93195   93198      83
   93183   93177  -93195   93198      84   93180   93177   93171   93201      11
   93180   93177   93183   93186      11   93180   93177   93183   93189      11
   93180   93177   93183   93192      11   93180   93177   93195   93198      85
   93174   93171   93177   93180      11   93174   93171   93177   93183      11
   93174   93171   93177   93195      80   93174   93171  -93177   93195       5
   93174   93171   93201   93204       4   93174   93171  -93201   93204       3
   93174   93171  -93201   93204      28   93174   93171   93201   93207       3
   93171   93177   93183   93186      57   93171   93177   93183   93189      57
   93171   93177   93183   93192      57   93171   93177   93195   93198      86
   93171   93177  -93195   93198      87   93171   93177  -93195   93198      83
   93171   93177  -93195   93198      88   93171   93201   93207   93210       2
   93168   93165   93171   93174       3   93168   93165   93171   93177       3
   93168   93165   93171   93201       3   93165   93171   93177   93180      11
   93246   93243   93249   93252       1   93246   93243  -93249   93252       2
   93243   93249   93255   93258       3   93234   93225   93219   93237      80
   93234   93225  -93219   93237       5   93231   93225   93219   93237      80
   93231   93225  -93219   93237       5   93228   93225   93219   93237      80
   93228   93225  -93219   93237       5   93225   93219   93237   93240      81
   93225   93219  -93237   93240      82   93225   93219  -93237   93240      83
   93225   93219  -93237   93240      84   93222   93219   93213   93243      11
   93222   93219   93225   93228      11   93222   93219   93225   93231      11
   93222   93219   93225   93234      11   93222   93219   93237   93240      85
   93216   93213   93219   93222      11   93216   93213   93219   93225      11
   93216   93213   93219   93237      80   93216   93213  -93219   93237       5
   93216   93213   93243   93246       4   93216   93213  -93243   93246       3
   93216   93213  -93243   93246      28   93216   93213   93243   93249       3
   93213   93219   93225   93228      57   93213   93219   93225   93231      57
   93213   93219   93225   93234      57   93213   93219   93237   93240      86
   93213   93219  -93237   93240      87   93213   93219  -93237   93240      83
   93213   93219  -93237   93240      88   93213   93243   93249   93252       2
   93210   93207   93213   93216       3   93210   93207   93213   93219       3
   93210   93207   93213   93243       3   93207   93213   93219   93222      11
   93282   93279   93285   93288       1   93282   93279  -93285   93288       2
   93279   93285   93291   93294       3   93267   93261   93255   93279      11
   93267   93261   93270   93273       3   93267   93261   93270   93276       3
   93264   93261   93255   93279      11   93264   93261   93270   93273       3
   93264   93261   93270   93276       3   93258   93255   93261   93264      11
   93258   93255   93261   93267      11   93258   93255   93261   93270      11
   93258   93255   93279   93282       4   93258   93255  -93279   93282       3
   93258   93255  -93279   93282      28   93258   93255   93279   93285       3
   93255   93279   93285   93288       2   93252   93249   93255   93258       3
   93252   93249   93255   93261       3   93252   93249   93255   93279       3
   93249   93255   93261   93264      11   93249   93255   93261   93267      11
   93318   93315   93321   93324       1   93318   93315  -93321   93324       2
   93315   93321   93327   93330       3   93303   93297   93291   93315      11
   93303   93297   93306   93309       3   93303   93297   93306   93312       3
   93300   93297   93291   93315      11   93300   93297   93306   93309       3
   93300   93297   93306   93312       3   93294   93291   93297   93300      11
   93294   93291   93297   93303      11   93294   93291   93297   93306      11
   93294   93291   93315   93318       4   93294   93291  -93315   93318       3
   93294   93291  -93315   93318      28   93294   93291   93315   93321       3
   93291   93315   93321   93324       2   93288   93285   93291   93294       3
   93288   93285   93291   93297       3   93288   93285   93291   93315       3
   93285   93291   93297   93300      11   93285   93291   93297   93303      11
   93357   93363   93366   93369       3   93357   93363   93366   93372       3
   93357   93363   93393   93396       3   93345   93342   93348   93351       1
   93345   93342  -93348   93351       2   93345   93342   93348   93354       1
   93345   93342  -93348   93354       2   93339   93333   93327   93357      11
   93339   93333   93342   93345      12   93339   93333  -93342   93345       3
   93339   93333  -93342   93345      13   93339   93333   93342   93348       3
   93336   93333   93327   93357      11   93336   93333   93342   93345      12
   93336   93333  -93342   93345       3   93336   93333  -93342   93345      13
   93336   93333   93342   93348       3   93333   93342   93348   93351       2
   93333   93342   93348   93354       2   93330   93327   93333   93336      11
   93330   93327   93333   93339      11   93330   93327   93333   93342      11
   93330   93327   93357   93360       4   93330   93327  -93357   93360       3
   93330   93327  -93357   93360      28   93330   93327   93357   93363       3
   93324   93321   93327   93330       3   93324   93321   93327   93333       3
   93324   93321   93327   93357       3   93321   93327   93333   93336      11
   93321   93327   93333   93339      11   93402   93399   93405   93408       1
   93402   93399  -93405   93408       2   93399   93405   93411   93414       3
   93396   93393   93399   93402       4   93396   93393  -93399   93402       3
   93396   93393  -93399   93402      28   93396   93393   93399   93405       3
   93393   93399   93405   93408       2   93390   93384   93393   93396      11
   93390   93384   93393   93399      11   93387   93384   93393   93396      11
   93387   93384   93393   93399      11   93381   93375   93384   93387      52
   93381   93375   93384   93390      52   93381   93375   93384   93393      57
   93378   93375   93384   93387      52   93378   93375   93384   93390      52
   93378   93375   93384   93393      57   93375   93384   93393   93396      11
   93372   93366   93363   93393       3   93372   93366   93375   93378      11
   93372   93366   93375   93381      11   93372   93366   93375   93384      11
   93369   93366   93363   93393       3   93369   93366   93375   93378      11
   93369   93366   93375   93381      11   93369   93366   93375   93384      11
   93366   93363   93393   93396       3   93366   93375   93384   93387      57
   93366   93375   93384   93390      57   93363   93366   93375   93378      11
   93363   93366   93375   93381      11   93363   93393   93384   93387      11
   93363   93393   93384   93390      11   93444   93441   93447   93450       1
   93444   93441  -93447   93450       2   93441   93447   93453   93456       3
   93441   93447   93453   93459       3   93432   93423   93417   93435      80
   93432   93423  -93417   93435       5   93429   93423   93417   93435      80
   93429   93423  -93417   93435       5   93426   93423   93417   93435      80
   93426   93423  -93417   93435       5   93423   93417   93435   93438      81
   93423   93417  -93435   93438      82   93423   93417  -93435   93438      83
   93423   93417  -93435   93438      84   93420   93417   93411   93441      11
   93420   93417   93423   93426      11   93420   93417   93423   93429      11
   93420   93417   93423   93432      11   93420   93417   93435   93438      85
   93414   93411   93417   93420      11   93414   93411   93417   93423      11
   93414   93411   93417   93435      80   93414   93411  -93417   93435       5
   93414   93411   93441   93444       4   93414   93411  -93441   93444       3
   93414   93411  -93441   93444      28   93414   93411   93441   93447       3
   93411   93417   93423   93426      57   93411   93417   93423   93429      57
   93411   93417   93423   93432      57   93411   93417   93435   93438      86
   93411   93417  -93435   93438      87   93411   93417  -93435   93438      83
   93411   93417  -93435   93438      88   93411   93441   93447   93450       2
   93408   93405   93411   93414       3   93408   93405   93411   93417       3
   93408   93405   93411   93441       3   93405   93411   93417   93420      11
   93465   93462   93468   93471       1   93465   93462  -93468   93471       2
   93462   93468   93474   93477       3   93459   93453   93462   93465       4
   93459   93453  -93462   93465       3   93459   93453  -93462   93465      28
   93459   93453   93462   93468       3   93456   93453   93462   93465       4
   93456   93453  -93462   93465       3   93456   93453  -93462   93465      28
   93456   93453   93462   93468       3   93453   93462   93468   93471       2
   93450   93447   93453   93456       3   93450   93447   93453   93459       3
   93450   93447   93453   93462       3   93513   93510   93516   93519       1
   93513   93510  -93516   93519       2   93510   93516   93522   93525       3
   93495   93486   93480   93498      57   93492   93486   93480   93498      57
   93489   93486   93480   93498      57   93486   93480   93498   93501      57
   93486   93480   93498   93504      57   93486   93480   93498   93507      57
   93483   93480   93474   93510      11   93483   93480   93486   93489      52
   93483   93480   93486   93492      52   93483   93480   93486   93495      52
   93483   93480   93498   93501      52   93483   93480   93498   93504      52
   93483   93480   93498   93507      52   93477   93474   93480   93483      11
   93477   93474   93480   93486      11   93477   93474   93480   93498      11
   93477   93474   93510   93513       4   93477   93474  -93510   93513       3
   93477   93474  -93510   93513      28   93477   93474   93510   93516       3
   93474   93480   93486   93489      57   93474   93480   93486   93492      57
   93474   93480   93486   93495      57   93474   93480   93498   93501      57
   93474   93480   93498   93504      57   93474   93480   93498   93507      57
   93474   93510   93516   93519       2   93471   93468   93474   93477       3
   93471   93468   93474   93480       3   93471   93468   93474   93510       3
   93468   93474   93480   93483      11   93585   93582   93588   93591       1
   93585   93582  -93588   93591       2   93582   93588   93594   93597       3
   93582   93588   93594   93600       3   93570   93564   93561   93573      72
   93570   93564  -93561   93573       6   93567   93564   93561   93573      72
   93567   93564  -93561   93573       6   93564   93561   93573   93576      72
   93564   93561  -93573   93576       6   93564   93561   93573   93579      72
   93564   93561  -93573   93579       6   93558   93555   93561   93564      72
   93558   93555  -93561   93564       6   93558   93555   93561   93573      72
   93558   93555  -93561   93573       6   93555   93561   93564   93567      72
   93555   93561  -93564   93567       6   93555   93561   93564   93570      72
   93555   93561  -93564   93570       6   93555   93561   93573   93576      72
   93555   93561  -93573   93576       6   93555   93561   93573   93579      72
   93555   93561  -93573   93579       6   93552   93546   93555   93558       5
   93552   93546   93555   93561       5   93549   93546   93555   93558       5
   93549   93546   93555   93561       5   93543   93537   93546   93549      11
   93543   93537   93546   93552      11   93543   93537   93546   93555      11
   93540   93537   93546   93549      11   93540   93537   93546   93552      11
   93540   93537   93546   93555      11   93537   93546   93555   93558       5
   93534   93528   93522   93582      11   93534   93528   93537   93540      52
   93534   93528   93537   93543      52   93534   93528   93537   93546      57
   93531   93528   93522   93582      11   93531   93528   93537   93540      52
   93531   93528   93537   93543      52   93531   93528   93537   93546      57
   93528   93537   93546   93549      11   93528   93537   93546   93552      11
   93525   93522   93528   93531      11   93525   93522   93528   93534      11
   93525   93522   93528   93537      11   93525   93522   93582   93585       4
   93525   93522  -93582   93585       3   93525   93522  -93582   93585      28
   93525   93522   93582   93588       3   93522   93528   93537   93540      57
   93522   93528   93537   93543      57   93522   93582   93588   93591       2
   93519   93516   93522   93525       3   93519   93516   93522   93528       3
   93519   93516   93522   93582       3   93516   93522   93528   93531      11
   93516   93522   93528   93534      11   93606   93603   93609   93612       1
   93606   93603  -93609   93612       2   93603   93609   93615   93618       3
   93600   93594   93603   93606       4   93600   93594  -93603   93606       3
   93600   93594  -93603   93606      28   93600   93594   93603   93609       3
   93597   93594   93603   93606       4   93597   93594  -93603   93606       3
   93597   93594  -93603   93606      28   93597   93594   93603   93609       3
   93594   93603   93609   93612       2   93591   93588   93594   93597       3
   93591   93588   93594   93600       3   93591   93588   93594   93603       3
   93654   93651   93657   93660       1   93654   93651  -93657   93660       2
   93651   93657   93663   93666       3   93636   93627   93621   93639      57
   93633   93627   93621   93639      57   93630   93627   93621   93639      57
   93627   93621   93639   93642      57   93627   93621   93639   93645      57
   93627   93621   93639   93648      57   93624   93621   93615   93651      11
   93624   93621   93627   93630      52   93624   93621   93627   93633      52
   93624   93621   93627   93636      52   93624   93621   93639   93642      52
   93624   93621   93639   93645      52   93624   93621   93639   93648      52
   93618   93615   93621   93624      11   93618   93615   93621   93627      11
   93618   93615   93621   93639      11   93618   93615   93651   93654       4
   93618   93615  -93651   93654       3   93618   93615  -93651   93654      28
   93618   93615   93651   93657       3   93615   93621   93627   93630      57
   93615   93621   93627   93633      57   93615   93621   93627   93636      57
   93615   93621   93639   93642      57   93615   93621   93639   93645      57
   93615   93621   93639   93648      57   93615   93651   93657   93660       2
   93612   93609   93615   93618       3   93612   93609   93615   93621       3
   93612   93609   93615   93651       3   93609   93615   93621   93624      11
   93696   93693   93699   93702       1   93696   93693  -93699   93702       2
   93693   93699   93705   93708       3   93684   93675   93669   93687      80
   93684   93675  -93669   93687       5   93681   93675   93669   93687      80
   93681   93675  -93669   93687       5   93678   93675   93669   93687      80
   93678   93675  -93669   93687       5   93675   93669   93687   93690      81
   93675   93669  -93687   93690      82   93675   93669  -93687   93690      83
   93675   93669  -93687   93690      84   93672   93669   93663   93693      11
   93672   93669   93675   93678      11   93672   93669   93675   93681      11
   93672   93669   93675   93684      11   93672   93669   93687   93690      85
   93666   93663   93669   93672      11   93666   93663   93669   93675      11
   93666   93663   93669   93687      80   93666   93663  -93669   93687       5
   93666   93663   93693   93696       4   93666   93663  -93693   93696       3
   93666   93663  -93693   93696      28   93666   93663   93693   93699       3
   93663   93669   93675   93678      57   93663   93669   93675   93681      57
   93663   93669   93675   93684      57   93663   93669   93687   93690      86
   93663   93669  -93687   93690      87   93663   93669  -93687   93690      83
   93663   93669  -93687   93690      88   93663   93693   93699   93702       2
   93660   93657   93663   93666       3   93660   93657   93663   93669       3
   93660   93657   93663   93693       3   93657   93663   93669   93672      11
   93738   93735   93741   93744       1   93738   93735  -93741   93744       2
   93735   93741   93747   93750       3   93723   93720   93726   93729       1
   93723   93720  -93726   93729       2   93723   93720   93726   93732       1
   93723   93720  -93726   93732       2   93717   93711   93705   93735      11
   93717   93711   93720   93723      12   93717   93711  -93720   93723       3
   93717   93711  -93720   93723      13   93717   93711   93720   93726       3
   93714   93711   93705   93735      11   93714   93711   93720   93723      12
   93714   93711  -93720   93723       3   93714   93711  -93720   93723      13
   93714   93711   93720   93726       3   93711   93720   93726   93729       2
   93711   93720   93726   93732       2   93708   93705   93711   93714      11
   93708   93705   93711   93717      11   93708   93705   93711   93720      11
   93708   93705   93735   93738       4   93708   93705  -93735   93738       3
   93708   93705  -93735   93738      28   93708   93705   93735   93741       3
   93705   93735   93741   93744       2   93702   93699   93705   93708       3
   93702   93699   93705   93711       3   93702   93699   93705   93735       3
   93699   93705   93711   93714      11   93699   93705   93711   93717      11
   93798   93795   93801   93804       1   93798   93795  -93801   93804       2
   93795   93801   93807   93810       3   93786   93783   93789   93792      36
   93780   93777   93783   93786      36   93780   93777   93783   93789      36
   93777   93783   93789   93792      36   93774   93771   93777   93780      36
   93774   93771   93777   93783      36   93771   93777   93783   93786      36
   93768   93765   93762   93789      36   93768   93765   93771   93774      36
   93768   93765   93771   93777      36   93765   93762   93789   93792      36
   93765   93771   93777   93780      36   93762   93765   93771   93774      36
   93762   93789   93783   93786      36   93759   93753   93747   93795      11
   93759   93753   93762   93765       3   93759   93753   93762   93789       3
   93756   93753   93747   93795      11   93756   93753   93762   93765       3
   93756   93753   93762   93789       3   93753   93762   93765   93768      36
   93753   93762   93789   93792      36   93750   93747   93753   93756      11
   93750   93747   93753   93759      11   93750   93747   93753   93762      11
   93750   93747   93795   93798       4   93750   93747  -93795   93798       3
   93750   93747  -93795   93798      28   93750   93747   93795   93801       3
   93747   93795   93801   93804       2   93744   93741   93747   93750       3
   93744   93741   93747   93753       3   93744   93741   93747   93795       3
   93741   93747   93753   93756      11   93741   93747   93753   93759      11
   93849   93846   93852   93855       1   93849   93846  -93852   93855       2
   93846   93852   93858   93861       3   93834   93831   93837   93840       1
   93834   93831  -93837   93840       2   93834   93831   93837   93843       1
   93834   93831  -93837   93843       2   93828   93822   93831   93834      12
   93828   93822  -93831   93834       3   93828   93822  -93831   93834      13
   93828   93822   93831   93837       3   93825   93822   93831   93834      12
   93825   93822  -93831   93834       3   93825   93822  -93831   93834      13
   93825   93822   93831   93837       3   93822   93831   93837   93840       2
   93822   93831   93837   93843       2   93819   93813   93807   93846      11
   93819   93813   93822   93825      52   93819   93813   93822   93828      52
   93819   93813   93822   93831      11   93816   93813   93807   93846      11
   93816   93813   93822   93825      52   93816   93813   93822   93828      52
   93816   93813   93822   93831      11   93810   93807   93813   93816      11
   93810   93807   93813   93819      11   93810   93807   93813   93822      11
   93810   93807   93846   93849       4   93810   93807  -93846   93849       3
   93810   93807  -93846   93849      28   93810   93807   93846   93852       3
   93807   93813   93822   93825      57   93807   93813   93822   93828      57
   93807   93846   93852   93855       2   93804   93801   93807   93810       3
   93804   93801   93807   93813       3   93804   93801   93807   93846       3
   93801   93807   93813   93816      11   93801   93807   93813   93819      11
   93900   93897   93903   93906       1   93900   93897  -93903   93906       2
   93897   93903   93909   93912       3   93879   93873   93882   93885      98
   93876   93873   93882   93885      98   93873   93882   93885   93888      98
   93873   93882   93885   93891      98   93873   93882   93885   93894      98
   93870   93864   93858   93897      11   93870   93864   93873   93876      11
   93870   93864   93873   93879      11   93870   93864   93873   93882      11
   93867   93864   93858   93897      11   93867   93864   93873   93876      11
   93867   93864   93873   93879      11   93867   93864   93873   93882      11
   93861   93858   93864   93867      11   93861   93858   93864   93870      11
   93861   93858   93864   93873      11   93861   93858   93897   93900       4
   93861   93858  -93897   93900       3   93861   93858  -93897   93900      28
   93861   93858   93897   93903       3   93858   93864   93873   93876      11
   93858   93864   93873   93879      11   93858   93897   93903   93906       2
   93855   93852   93858   93861       3   93855   93852   93858   93864       3
   93855   93852   93858   93897       3   93852   93858   93864   93867      11
   93852   93858   93864   93870      11   93948   93945   93951   93954       1
   93948   93945  -93951   93954       2   93945   93951   93957   93960       3
   93930   93921   93915   93933      57   93927   93921   93915   93933      57
   93924   93921   93915   93933      57   93921   93915   93933   93936      57
   93921   93915   93933   93939      57   93921   93915   93933   93942      57
   93918   93915   93909   93945      11   93918   93915   93921   93924      52
   93918   93915   93921   93927      52   93918   93915   93921   93930      52
   93918   93915   93933   93936      52   93918   93915   93933   93939      52
   93918   93915   93933   93942      52   93912   93909   93915   93918      11
   93912   93909   93915   93921      11   93912   93909   93915   93933      11
   93912   93909   93945   93948       4   93912   93909  -93945   93948       3
   93912   93909  -93945   93948      28   93912   93909   93945   93951       3
   93909   93915   93921   93924      57   93909   93915   93921   93927      57
   93909   93915   93921   93930      57   93909   93915   93933   93936      57
   93909   93915   93933   93939      57   93909   93915   93933   93942      57
   93909   93945   93951   93954       2   93906   93903   93909   93912       3
   93906   93903   93909   93915       3   93906   93903   93909   93945       3
   93903   93909   93915   93918      11   94014   94011   94017   94020       1
   94014   94011  -94017   94020       2   94011   94017   94023   94026       3
   93996   93990   93999   94002      11   93996   93990   93999   94005      11
   93996   93990   93999   94008      11   93993   93990   93999   94002      11
   93993   93990   93999   94005      11   93993   93990   93999   94008      11
   93987   93981   93990   93993      11   93987   93981   93990   93996      11
   93987   93981   93990   93999      11   93984   93981   93990   93993      11
   93984   93981   93990   93996      11   93984   93981   93990   93999      11
   93981   93990   93999   94002      11   93981   93990   93999   94005      11
   93981   93990   93999   94008      11   93978   93972   93981   93984      52
   93978   93972   93981   93987      52   93978   93972   93981   93990      57
   93975   93972   93981   93984      52   93975   93972   93981   93987      52
   93975   93972   93981   93990      57   93972   93981   93990   93993      11
   93972   93981   93990   93996      11   93969   93963   93957   94011      11
   93969   93963   93972   93975      52   93969   93963   93972   93978      52
   93969   93963   93972   93981      57   93966   93963   93957   94011      11
   93966   93963   93972   93975      52   93966   93963   93972   93978      52
   93966   93963   93972   93981      57   93963   93972   93981   93984      57
   93963   93972   93981   93987      57   93960   93957   93963   93966      11
   93960   93957   93963   93969      11   93960   93957   93963   93972      11
   93960   93957   94011   94014       4   93960   93957  -94011   94014       3
   93960   93957  -94011   94014      28   93960   93957   94011   94017       3
   93957   93963   93972   93975      57   93957   93963   93972   93978      57
   93957   94011   94017   94020       2   93954   93951   93957   93960       3
   93954   93951   93957   93963       3   93954   93951   93957   94011       3
   93951   93957   93963   93966      11   93951   93957   93963   93969      11
   94044   94041   94047   94050       1   94044   94041  -94047   94050       2
   94041   94047   94053   94056       3   94038   94029   94023   94041      11
   94035   94029   94023   94041      11   94032   94029   94023   94041      11
   94026   94023   94029   94032      11   94026   94023   94029   94035      11
   94026   94023   94029   94038      11   94026   94023   94041   94044       4
   94026   94023  -94041   94044       3   94026   94023  -94041   94044      28
   94026   94023   94041   94047       3   94023   94041   94047   94050       2
   94020   94017   94023   94026       3   94020   94017   94023   94029       3
   94020   94017   94023   94041       3   94017   94023   94029   94032      11
   94017   94023   94029   94035      11   94017   94023   94029   94038      11
   94080   94077   94083   94086       1   94080   94077  -94083   94086       2
   94077   94083   94089   94092       3   94065   94059   94053   94077      11
   94065   94059   94068   94071       3   94065   94059   94068   94074       3
   94062   94059   94053   94077      11   94062   94059   94068   94071       3
   94062   94059   94068   94074       3   94056   94053   94059   94062      11
   94056   94053   94059   94065      11   94056   94053   94059   94068      11
   94056   94053   94077   94080       4   94056   94053  -94077   94080       3
   94056   94053  -94077   94080      28   94056   94053   94077   94083       3
   94053   94077   94083   94086       2   94050   94047   94053   94056       3
   94050   94047   94053   94059       3   94050   94047   94053   94077       3
   94047   94053   94059   94062      11   94047   94053   94059   94065      11
   94110   94107   94113   94116       1   94110   94107  -94113   94116       2
   94107   94113   94119   94122       3   94104   94095   94089   94107      11
   94101   94095   94089   94107      11   94098   94095   94089   94107      11
   94092   94089   94095   94098      11   94092   94089   94095   94101      11
   94092   94089   94095   94104      11   94092   94089   94107   94110       4
   94092   94089  -94107   94110       3   94092   94089  -94107   94110      28
   94092   94089   94107   94113       3   94089   94107   94113   94116       2
   94086   94083   94089   94092       3   94086   94083   94089   94095       3
   94086   94083   94089   94107       3   94083   94089   94095   94098      11
   94083   94089   94095   94101      11   94083   94089   94095   94104      11
   94143   94140   94146   94149       1   94143   94140  -94146   94149       2
   94140   94146   94152   94155       3   94131   94125   94119   94140      11
   94131   94125   94134   94137      85   94128   94125   94119   94140      11
   94128   94125   94134   94137      85   94122   94119   94125   94128      11
   94122   94119   94125   94131      11   94122   94119   94125   94134      80
   94122   94119  -94125   94134       5   94122   94119   94140   94143       4
   94122   94119  -94140   94143       3   94122   94119  -94140   94143      28
   94122   94119   94140   94146       3   94119   94125   94134   94137     126
   94119   94125  -94134   94137     127   94119   94125  -94134   94137     128
   94119   94125  -94134   94137     129   94119   94140   94146   94149       2
   94116   94113   94119   94122       3   94116   94113   94119   94125       3
   94116   94113   94119   94140       3   94113   94119   94125   94128      11
   94113   94119   94125   94131      11   94200   94197   94203   94206       1
   94200   94197  -94203   94206       2   94197   94203   94209   94212       3
   94182   94176   94185   94188      52   94182   94176   94185   94191      52
   94182   94176   94185   94194      52   94179   94176   94185   94188      52
   94179   94176   94185   94191      52   94179   94176   94185   94194      52
   94173   94164   94158   94176      57   94170   94164   94158   94176      57
   94167   94164   94158   94176      57   94164   94158   94176   94179      57
   94164   94158   94176   94182      57   94161   94158   94152   94197      11
   94161   94158   94164   94167      52   94161   94158   94164   94170      52
   94161   94158   94164   94173      52   94161   94158   94176   94179      52
   94161   94158   94176   94182      52   94161   94158   94176   94185      57
   94158   94176   94185   94188      57   94158   94176   94185   94191      57
   94158   94176   94185   94194      57   94155   94152   94158   94161      11
   94155   94152   94158   94164      11   94155   94152   94158   94176      11
   94155   94152   94197   94200       4   94155   94152  -94197   94200       3
   94155   94152  -94197   94200      28   94155   94152   94197   94203       3
   94152   94158   94164   94167      57   94152   94158   94164   94170      57
   94152   94158   94164   94173      57   94152   94158   94176   94179      57
   94152   94158   94176   94182      57   94152   94197   94203   94206       2
   94149   94146   94152   94155       3   94149   94146   94152   94158       3
   94149   94146   94152   94197       3   94146   94152   94158   94161      11
   94230   94227   94233   94236       1   94230   94227  -94233   94236       2
   94227   94233   94239   94242       3   94224   94215   94209   94227      11
   94221   94215   94209   94227      11   94218   94215   94209   94227      11
   94212   94209   94215   94218      11   94212   94209   94215   94221      11
   94212   94209   94215   94224      11   94212   94209   94227   94230       4
   94212   94209  -94227   94230       3   94212   94209  -94227   94230      28
   94212   94209   94227   94233       3   94209   94227   94233   94236       2
   94206   94203   94209   94212       3   94206   94203   94209   94215       3
   94206   94203   94209   94227       3   94203   94209   94215   94218      11
   94203   94209   94215   94221      11   94203   94209   94215   94224      11
   94287   94284   94290   94293       1   94287   94284  -94290   94293       2
   94284   94290   94296   94299       3   94269   94263   94272   94275      52
   94269   94263   94272   94278      52   94269   94263   94272   94281      52
   94266   94263   94272   94275      52   94266   94263   94272   94278      52
   94266   94263   94272   94281      52   94260   94251   94245   94263      57
   94257   94251   94245   94263      57   94254   94251   94245   94263      57
   94251   94245   94263   94266      57   94251   94245   94263   94269      57
   94248   94245   94239   94284      11   94248   94245   94251   94254      52
   94248   94245   94251   94257      52   94248   94245   94251   94260      52
   94248   94245   94263   94266      52   94248   94245   94263   94269      52
   94248   94245   94263   94272      57   94245   94263   94272   94275      57
   94245   94263   94272   94278      57   94245   94263   94272   94281      57
   94242   94239   94245   94248      11   94242   94239   94245   94251      11
   94242   94239   94245   94263      11   94242   94239   94284   94287       4
   94242   94239  -94284   94287       3   94242   94239  -94284   94287      28
   94242   94239   94284   94290       3   94239   94245   94251   94254      57
   94239   94245   94251   94257      57   94239   94245   94251   94260      57
   94239   94245   94263   94266      57   94239   94245   94263   94269      57
   94239   94284   94290   94293       2   94236   94233   94239   94242       3
   94236   94233   94239   94245       3   94236   94233   94239   94284       3
   94233   94239   94245   94248      11   94320   94317   94323   94326       1
   94320   94317  -94323   94326       2   94317   94323   94329   94332       3
   94308   94302   94296   94317      11   94308   94302   94311   94314      85
   94305   94302   94296   94317      11   94305   94302   94311   94314      85
   94299   94296   94302   94305      11   94299   94296   94302   94308      11
   94299   94296   94302   94311      80   94299   94296  -94302   94311       5
   94299   94296   94317   94320       4   94299   94296  -94317   94320       3
   94299   94296  -94317   94320      28   94299   94296   94317   94323       3
   94296   94302   94311   94314     126   94296   94302  -94311   94314     127
   94296   94302  -94311   94314     128   94296   94302  -94311   94314     129
   94296   94317   94323   94326       2   94293   94290   94296   94299       3
   94293   94290   94296   94302       3   94293   94290   94296   94317       3
   94290   94296   94302   94305      11   94290   94296   94302   94308      11
   94368   94365   94371   94374       1   94368   94365  -94371   94374       2
   94365   94371   94377   94380       3   94365   94371   94377   94383       3
   94350   94341   94335   94353      57   94347   94341   94335   94353      57
   94344   94341   94335   94353      57   94341   94335   94353   94356      57
   94341   94335   94353   94359      57   94341   94335   94353   94362      57
   94338   94335   94329   94365      11   94338   94335   94341   94344      52
   94338   94335   94341   94347      52   94338   94335   94341   94350      52
   94338   94335   94353   94356      52   94338   94335   94353   94359      52
   94338   94335   94353   94362      52   94332   94329   94335   94338      11
   94332   94329   94335   94341      11   94332   94329   94335   94353      11
   94332   94329   94365   94368       4   94332   94329  -94365   94368       3
   94332   94329  -94365   94368      28   94332   94329   94365   94371       3
   94329   94335   94341   94344      57   94329   94335   94341   94347      57
   94329   94335   94341   94350      57   94329   94335   94353   94356      57
   94329   94335   94353   94359      57   94329   94335   94353   94362      57
   94329   94365   94371   94374       2   94326   94323   94329   94332       3
   94326   94323   94329   94335       3   94326   94323   94329   94365       3
   94323   94329   94335   94338      11   94389   94386   94392   94395       1
   94389   94386  -94392   94395       2   94386   94392   94398   94401       3
   94383   94377   94386   94389       4   94383   94377  -94386   94389       3
   94383   94377  -94386   94389      28   94383   94377   94386   94392       3
   94380   94377   94386   94389       4   94380   94377  -94386   94389       3
   94380   94377  -94386   94389      28   94380   94377   94386   94392       3
   94377   94386   94392   94395       2   94374   94371   94377   94380       3
   94374   94371   94377   94383       3   94374   94371   94377   94386       3
   94422   94419   94425   94428       1   94422   94419  -94425   94428       2
   94419   94425   94431   94434       3   94419   94425   94431   94437       3
   94410   94404   94398   94419      11   94410   94404   94413   94416      85
   94407   94404   94398   94419      11   94407   94404   94413   94416      85
   94401   94398   94404   94407      11   94401   94398   94404   94410      11
   94401   94398   94404   94413      80   94401   94398  -94404   94413       5
   94401   94398   94419   94422       4   94401   94398  -94419   94422       3
   94401   94398  -94419   94422      28   94401   94398   94419   94425       3
   94398   94404   94413   94416     126   94398   94404  -94413   94416     127
   94398   94404  -94413   94416     128   94398   94404  -94413   94416     129
   94398   94419   94425   94428       2   94395   94392   94398   94401       3
   94395   94392   94398   94404       3   94395   94392   94398   94419       3
   94392   94398   94404   94407      11   94392   94398   94404   94410      11
   94443   94440   94446   94449       1   94443   94440  -94446   94449       2
   94440   94446   94452   94455       3   94437   94431   94440   94443       4
   94437   94431  -94440   94443       3   94437   94431  -94440   94443      28
   94437   94431   94440   94446       3   94434   94431   94440   94443       4
   94434   94431  -94440   94443       3   94434   94431  -94440   94443      28
   94434   94431   94440   94446       3   94431   94440   94446   94449       2
   94428   94425   94431   94434       3   94428   94425   94431   94437       3
   94428   94425   94431   94440       3   94479   94476   94482   94485       1
   94479   94476  -94482   94485       2   94476   94482   94488   94491       3
   94464   94458   94452   94476      11   94464   94458   94467   94470       3
   94464   94458   94467   94473       3   94461   94458   94452   94476      11
   94461   94458   94467   94470       3   94461   94458   94467   94473       3
   94455   94452   94458   94461      11   94455   94452   94458   94464      11
   94455   94452   94458   94467      11   94455   94452   94476   94479       4
   94455   94452  -94476   94479       3   94455   94452  -94476   94479      28
   94455   94452   94476   94482       3   94452   94476   94482   94485       2
   94449   94446   94452   94455       3   94449   94446   94452   94458       3
   94449   94446   94452   94476       3   94446   94452   94458   94461      11
   94446   94452   94458   94464      11   94536   94533   94539   94542       1
   94536   94533  -94539   94542       2   94533   94539   94545   94548       3
   94518   94512   94521   94524      52   94518   94512   94521   94527      52
   94518   94512   94521   94530      52   94515   94512   94521   94524      52
   94515   94512   94521   94527      52   94515   94512   94521   94530      52
   94509   94500   94494   94512      57   94506   94500   94494   94512      57
   94503   94500   94494   94512      57   94500   94494   94512   94515      57
   94500   94494   94512   94518      57   94497   94494   94488   94533      11
   94497   94494   94500   94503      52   94497   94494   94500   94506      52
   94497   94494   94500   94509      52   94497   94494   94512   94515      52
   94497   94494   94512   94518      52   94497   94494   94512   94521      57
   94494   94512   94521   94524      57   94494   94512   94521   94527      57
   94494   94512   94521   94530      57   94491   94488   94494   94497      11
   94491   94488   94494   94500      11   94491   94488   94494   94512      11
   94491   94488   94533   94536       4   94491   94488  -94533   94536       3
   94491   94488  -94533   94536      28   94491   94488   94533   94539       3
   94488   94494   94500   94503      57   94488   94494   94500   94506      57
   94488   94494   94500   94509      57   94488   94494   94512   94515      57
   94488   94494   94512   94518      57   94488   94533   94539   94542       2
   94485   94482   94488   94491       3   94485   94482   94488   94494       3
   94485   94482   94488   94533       3   94482   94488   94494   94497      11
   94578   94575   94581   94584       1   94578   94575  -94581   94584       2
   94575   94581   94587   94590       3   94566   94557   94551   94569      80
   94566   94557  -94551   94569       5   94563   94557   94551   94569      80
   94563   94557  -94551   94569       5   94560   94557   94551   94569      80
   94560   94557  -94551   94569       5   94557   94551   94569   94572      81
   94557   94551  -94569   94572      82   94557   94551  -94569   94572      83
   94557   94551  -94569   94572      84   94554   94551   94545   94575      11
   94554   94551   94557   94560      11   94554   94551   94557   94563      11
   94554   94551   94557   94566      11   94554   94551   94569   94572      85
   94548   94545   94551   94554      11   94548   94545   94551   94557      11
   94548   94545   94551   94569      80   94548   94545  -94551   94569       5
   94548   94545   94575   94578       4   94548   94545  -94575   94578       3
   94548   94545  -94575   94578      28   94548   94545   94575   94581       3
   94545   94551   94557   94560      57   94545   94551   94557   94563      57
   94545   94551   94557   94566      57   94545   94551   94569   94572      86
   94545   94551  -94569   94572      87   94545   94551  -94569   94572      83
   94545   94551  -94569   94572      88   94545   94575   94581   94584       2
   94542   94539   94545   94548       3   94542   94539   94545   94551       3
   94542   94539   94545   94575       3   94539   94545   94551   94554      11
   94611   94608   94614   94617       1   94611   94608  -94614   94617       2
   94608   94614   94620   94623       3   94599   94593   94587   94608      11
   94599   94593   94602   94605      85   94596   94593   94587   94608      11
   94596   94593   94602   94605      85   94590   94587   94593   94596      11
   94590   94587   94593   94599      11   94590   94587   94593   94602      80
   94590   94587  -94593   94602       5   94590   94587   94608   94611       4
   94590   94587  -94608   94611       3   94590   94587  -94608   94611      28
   94590   94587   94608   94614       3   94587   94593   94602   94605     126
   94587   94593  -94602   94605     127   94587   94593  -94602   94605     128
   94587   94593  -94602   94605     129   94587   94608   94614   94617       2
   94584   94581   94587   94590       3   94584   94581   94587   94593       3
   94584   94581   94587   94608       3   94581   94587   94593   94596      11
   94581   94587   94593   94599      11   94668   94665   94671   94674       1
   94668   94665  -94671   94674       2   94665   94671   94677   94680       3
   94650   94644   94653   94656      52   94650   94644   94653   94659      52
   94650   94644   94653   94662      52   94647   94644   94653   94656      52
   94647   94644   94653   94659      52   94647   94644   94653   94662      52
   94641   94632   94626   94644      57   94638   94632   94626   94644      57
   94635   94632   94626   94644      57   94632   94626   94644   94647      57
   94632   94626   94644   94650      57   94629   94626   94620   94665      11
   94629   94626   94632   94635      52   94629   94626   94632   94638      52
   94629   94626   94632   94641      52   94629   94626   94644   94647      52
   94629   94626   94644   94650      52   94629   94626   94644   94653      57
   94626   94644   94653   94656      57   94626   94644   94653   94659      57
   94626   94644   94653   94662      57   94623   94620   94626   94629      11
   94623   94620   94626   94632      11   94623   94620   94626   94644      11
   94623   94620   94665   94668       4   94623   94620  -94665   94668       3
   94623   94620  -94665   94668      28   94623   94620   94665   94671       3
   94620   94626   94632   94635      57   94620   94626   94632   94638      57
   94620   94626   94632   94641      57   94620   94626   94644   94647      57
   94620   94626   94644   94650      57   94620   94665   94671   94674       2
   94617   94614   94620   94623       3   94617   94614   94620   94626       3
   94617   94614   94620   94665       3   94614   94620   94626   94629      11
   94716   94713   94719   94722       1   94716   94713  -94719   94722       2
   94713   94719   94725   94728       3   94713   94719   94725   94731       3
   94698   94689   94683   94701      57   94695   94689   94683   94701      57
   94692   94689   94683   94701      57   94689   94683   94701   94704      57
   94689   94683   94701   94707      57   94689   94683   94701   94710      57
   94686   94683   94677   94713      11   94686   94683   94689   94692      52
   94686   94683   94689   94695      52   94686   94683   94689   94698      52
   94686   94683   94701   94704      52   94686   94683   94701   94707      52
   94686   94683   94701   94710      52   94680   94677   94683   94686      11
   94680   94677   94683   94689      11   94680   94677   94683   94701      11
   94680   94677   94713   94716       4   94680   94677  -94713   94716       3
   94680   94677  -94713   94716      28   94680   94677   94713   94719       3
   94677   94683   94689   94692      57   94677   94683   94689   94695      57
   94677   94683   94689   94698      57   94677   94683   94701   94704      57
   94677   94683   94701   94707      57   94677   94683   94701   94710      57
   94677   94713   94719   94722       2   94674   94671   94677   94680       3
   94674   94671   94677   94683       3   94674   94671   94677   94713       3
   94671   94677   94683   94686      11   94737   94734   94740   94743       1
   94737   94734  -94740   94743       2   94734   94740   94746   94749       3
   94731   94725   94734   94737       4   94731   94725  -94734   94737       3
   94731   94725  -94734   94737      28   94731   94725   94734   94740       3
   94728   94725   94734   94737       4   94728   94725  -94734   94737       3
   94728   94725  -94734   94737      28   94728   94725   94734   94740       3
   94725   94734   94740   94743       2   94722   94719   94725   94728       3
   94722   94719   94725   94731       3   94722   94719   94725   94734       3
   94767   94764   94770   94773       1   94767   94764  -94770   94773       2
   94764   94770   94776   94779       3   94761   94752   94746   94764      11
   94758   94752   94746   94764      11   94755   94752   94746   94764      11
   94749   94746   94752   94755      11   94749   94746   94752   94758      11
   94749   94746   94752   94761      11   94749   94746   94764   94767       4
   94749   94746  -94764   94767       3   94749   94746  -94764   94767      28
   94749   94746   94764   94770       3   94746   94764   94770   94773       2
   94743   94740   94746   94749       3   94743   94740   94746   94752       3
   94743   94740   94746   94764       3   94740   94746   94752   94755      11
   94740   94746   94752   94758      11   94740   94746   94752   94761      11
   94809   94806   94812   94815       1   94809   94806  -94812   94815       2
   94806   94812   94818   94821       3   94797   94788   94782   94800      80
   94797   94788  -94782   94800       5   94794   94788   94782   94800      80
   94794   94788  -94782   94800       5   94791   94788   94782   94800      80
   94791   94788  -94782   94800       5   94788   94782   94800   94803      81
   94788   94782  -94800   94803      82   94788   94782  -94800   94803      83
   94788   94782  -94800   94803      84   94785   94782   94776   94806      11
   94785   94782   94788   94791      11   94785   94782   94788   94794      11
   94785   94782   94788   94797      11   94785   94782   94800   94803      85
   94779   94776   94782   94785      11   94779   94776   94782   94788      11
   94779   94776   94782   94800      80   94779   94776  -94782   94800       5
   94779   94776   94806   94809       4   94779   94776  -94806   94809       3
   94779   94776  -94806   94809      28   94779   94776   94806   94812       3
   94776   94782   94788   94791      57   94776   94782   94788   94794      57
   94776   94782   94788   94797      57   94776   94782   94800   94803      86
   94776   94782  -94800   94803      87   94776   94782  -94800   94803      83
   94776   94782  -94800   94803      88   94776   94806   94812   94815       2
   94773   94770   94776   94779       3   94773   94770   94776   94782       3
   94773   94770   94776   94806       3   94770   94776   94782   94785      11
   94857   94854   94860   94863       1   94857   94854  -94860   94863       2
   94854   94860   94866   94869       3   94839   94830   94824   94842      57
   94836   94830   94824   94842      57   94833   94830   94824   94842      57
   94830   94824   94842   94845      57   94830   94824   94842   94848      57
   94830   94824   94842   94851      57   94827   94824   94818   94854      11
   94827   94824   94830   94833      52   94827   94824   94830   94836      52
   94827   94824   94830   94839      52   94827   94824   94842   94845      52
   94827   94824   94842   94848      52   94827   94824   94842   94851      52
   94821   94818   94824   94827      11   94821   94818   94824   94830      11
   94821   94818   94824   94842      11   94821   94818   94854   94857       4
   94821   94818  -94854   94857       3   94821   94818  -94854   94857      28
   94821   94818   94854   94860       3   94818   94824   94830   94833      57
   94818   94824   94830   94836      57   94818   94824   94830   94839      57
   94818   94824   94842   94845      57   94818   94824   94842   94848      57
   94818   94824   94842   94851      57   94818   94854   94860   94863       2
   94815   94812   94818   94821       3   94815   94812   94818   94824       3
   94815   94812   94818   94854       3   94812   94818   94824   94827      11
   94905   94902   94908   94911       1   94905   94902  -94908   94911       2
   94902   94908   94914   94917       3   94887   94878   94872   94890      57
   94884   94878   94872   94890      57   94881   94878   94872   94890      57
   94878   94872   94890   94893      57   94878   94872   94890   94896      57
   94878   94872   94890   94899      57   94875   94872   94866   94902      11
   94875   94872   94878   94881      52   94875   94872   94878   94884      52
   94875   94872   94878   94887      52   94875   94872   94890   94893      52
   94875   94872   94890   94896      52   94875   94872   94890   94899      52
   94869   94866   94872   94875      11   94869   94866   94872   94878      11
   94869   94866   94872   94890      11   94869   94866   94902   94905       4
   94869   94866  -94902   94905       3   94869   94866  -94902   94905      28
   94869   94866   94902   94908       3   94866   94872   94878   94881      57
   94866   94872   94878   94884      57   94866   94872   94878   94887      57
   94866   94872   94890   94893      57   94866   94872   94890   94896      57
   94866   94872   94890   94899      57   94866   94902   94908   94911       2
   94863   94860   94866   94869       3   94863   94860   94866   94872       3
   94863   94860   94866   94902       3   94860   94866   94872   94875      11
   94944   94950   94953   94956       3   94944   94950   94953   94959       3
   94944   94950   94980   94983       3   94932   94929   94935   94938       1
   94932   94929  -94935   94938       2   94932   94929   94935   94941       1
   94932   94929  -94935   94941       2   94926   94920   94914   94944      11
   94926   94920   94929   94932      12   94926   94920  -94929   94932       3
   94926   94920  -94929   94932      13   94926   94920   94929   94935       3
   94923   94920   94914   94944      11   94923   94920   94929   94932      12
   94923   94920  -94929   94932       3   94923   94920  -94929   94932      13
   94923   94920   94929   94935       3   94920   94929   94935   94938       2
   94920   94929   94935   94941       2   94917   94914   94920   94923      11
   94917   94914   94920   94926      11   94917   94914   94920   94929      11
   94917   94914   94944   94947       4   94917   94914  -94944   94947       3
   94917   94914  -94944   94947      28   94917   94914   94944   94950       3
   94911   94908   94914   94917       3   94911   94908   94914   94920       3
   94911   94908   94914   94944       3   94908   94914   94920   94923      11
   94908   94914   94920   94926      11   94989   94986   94992   94995       1
   94989   94986  -94992   94995       2   94986   94992   94998   95001       3
   94983   94980   94986   94989       4   94983   94980  -94986   94989       3
   94983   94980  -94986   94989      28   94983   94980   94986   94992       3
   94980   94986   94992   94995       2   94977   94971   94980   94983      11
   94977   94971   94980   94986      11   94974   94971   94980   94983      11
   94974   94971   94980   94986      11   94968   94962   94971   94974      52
   94968   94962   94971   94977      52   94968   94962   94971   94980      57
   94965   94962   94971   94974      52   94965   94962   94971   94977      52
   94965   94962   94971   94980      57   94962   94971   94980   94983      11
   94959   94953   94950   94980       3   94959   94953   94962   94965      11
   94959   94953   94962   94968      11   94959   94953   94962   94971      11
   94956   94953   94950   94980       3   94956   94953   94962   94965      11
   94956   94953   94962   94968      11   94956   94953   94962   94971      11
   94953   94950   94980   94983       3   94953   94962   94971   94974      57
   94953   94962   94971   94977      57   94950   94953   94962   94965      11
   94950   94953   94962   94968      11   94950   94980   94971   94974      11
   94950   94980   94971   94977      11   95019   95016   95022   95025       1
   95019   95016  -95022   95025       2   95016   95022   95028   95031       3
   95016   95022   95028   95034       3   95013   95004   94998   95016      11
   95010   95004   94998   95016      11   95007   95004   94998   95016      11
   95001   94998   95004   95007      11   95001   94998   95004   95010      11
   95001   94998   95004   95013      11   95001   94998   95016   95019       4
   95001   94998  -95016   95019       3   95001   94998  -95016   95019      28
   95001   94998   95016   95022       3   94998   95016   95022   95025       2
   94995   94992   94998   95001       3   94995   94992   94998   95004       3
   94995   94992   94998   95016       3   94992   94998   95004   95007      11
   94992   94998   95004   95010      11   94992   94998   95004   95013      11
   95040   95037   95043   95046       1   95040   95037  -95043   95046       2
   95037   95043   95049   95052       3   95034   95028   95037   95040       4
   95034   95028  -95037   95040       3   95034   95028  -95037   95040      28
   95034   95028   95037   95043       3   95031   95028   95037   95040       4
   95031   95028  -95037   95040       3   95031   95028  -95037   95040      28
   95031   95028   95037   95043       3   95028   95037   95043   95046       2
   95025   95022   95028   95031       3   95025   95022   95028   95034       3
   95025   95022   95028   95037       3   95082   95079   95085   95088       1
   95082   95079  -95085   95088       2   95079   95085   95091   95094       3
   95067   95064   95070   95073       1   95067   95064  -95070   95073       2
   95067   95064   95070   95076       1   95067   95064  -95070   95076       2
   95061   95055   95049   95079      11   95061   95055   95064   95067      12
   95061   95055  -95064   95067       3   95061   95055  -95064   95067      13
   95061   95055   95064   95070       3   95058   95055   95049   95079      11
   95058   95055   95064   95067      12   95058   95055  -95064   95067       3
   95058   95055  -95064   95067      13   95058   95055   95064   95070       3
   95055   95064   95070   95073       2   95055   95064   95070   95076       2
   95052   95049   95055   95058      11   95052   95049   95055   95061      11
   95052   95049   95055   95064      11   95052   95049   95079   95082       4
   95052   95049  -95079   95082       3   95052   95049  -95079   95082      28
   95052   95049   95079   95085       3   95049   95079   95085   95088       2
   95046   95043   95049   95052       3   95046   95043   95049   95055       3
   95046   95043   95049   95079       3   95043   95049   95055   95058      11
   95043   95049   95055   95061      11   95145   95142   95148   95151       1
   95145   95142  -95148   95151       2   95142   95148   95154   95157       3
   95133   95130   95136   95139      36   95127   95124   95121   95130       4
   95127   95124  -95121   95130      37   95127   95124  -95121   95130       5
   95127   95124  -95121   95130      38   95124   95121   95130   95133      36
   95121   95130   95136   95139      36   95118   95115   95121   95124      36
   95118   95115   95121   95130      36   95115   95121   95124   95127       4
   95115   95121  -95124   95127      37   95115   95121  -95124   95127       5
   95115   95121  -95124   95127      38   95115   95121   95130   95133      36
   95112   95109   95106   95136      36   95112   95109   95115   95118      36
   95112   95109   95115   95121      36   95109   95106   95136   95139      36
   95106   95109   95115   95118      36   95106   95136   95130   95133      36
   95103   95097   95091   95142      11   95103   95097   95106   95109       3
   95103   95097   95106   95136       3   95100   95097   95091   95142      11
   95100   95097   95106   95109       3   95100   95097   95106   95136       3
   95097   95106   95109   95112      36   95097   95106   95136   95139      36
   95094   95091   95097   95100      11   95094   95091   95097   95103      11
   95094   95091   95097   95106      11   95094   95091   95142   95145       4
   95094   95091  -95142   95145       3   95094   95091  -95142   95145      28
   95094   95091   95142   95148       3   95091   95142   95148   95151       2
   95088   95085   95091   95094       3   95088   95085   95091   95097       3
   95088   95085   95091   95142       3   95085   95091   95097   95100      11
   95085   95091   95097   95103      11   95190   95187   95193   95196       1
   95190   95187  -95193   95196       2   95187   95193   95199   95202       3
   95175   95169   95178   95181       3   95175   95169   95178   95184       3
   95172   95169   95178   95181       3   95172   95169   95178   95184       3
   95166   95160   95154   95187      11   95166   95160   95169   95172      52
   95166   95160   95169   95175      52   95166   95160   95169   95178      11
   95163   95160   95154   95187      11   95163   95160   95169   95172      52
   95163   95160   95169   95175      52   95163   95160   95169   95178      11
   95157   95154   95160   95163      11   95157   95154   95160   95166      11
   95157   95154   95160   95169      11   95157   95154   95187   95190       4
   95157   95154  -95187   95190       3   95157   95154  -95187   95190      28
   95157   95154   95187   95193       3   95154   95160   95169   95172      57
   95154   95160   95169   95175      57   95154   95187   95193   95196       2
   95151   95148   95154   95157       3   95151   95148   95154   95160       3
   95151   95148   95154   95187       3   95148   95154   95160   95163      11
   95148   95154   95160   95166      11   95247   95244   95250   95253       1
   95247   95244  -95250   95253       2   95244   95250   95256   95259       3
   95229   95223   95232   95235      52   95229   95223   95232   95238      52
   95229   95223   95232   95241      52   95226   95223   95232   95235      52
   95226   95223   95232   95238      52   95226   95223   95232   95241      52
   95220   95211   95205   95223      57   95217   95211   95205   95223      57
   95214   95211   95205   95223      57   95211   95205   95223   95226      57
   95211   95205   95223   95229      57   95208   95205   95199   95244      11
   95208   95205   95211   95214      52   95208   95205   95211   95217      52
   95208   95205   95211   95220      52   95208   95205   95223   95226      52
   95208   95205   95223   95229      52   95208   95205   95223   95232      57
   95205   95223   95232   95235      57   95205   95223   95232   95238      57
   95205   95223   95232   95241      57   95202   95199   95205   95208      11
   95202   95199   95205   95211      11   95202   95199   95205   95223      11
   95202   95199   95244   95247       4   95202   95199  -95244   95247       3
   95202   95199  -95244   95247      28   95202   95199   95244   95250       3
   95199   95205   95211   95214      57   95199   95205   95211   95217      57
   95199   95205   95211   95220      57   95199   95205   95223   95226      57
   95199   95205   95223   95229      57   95199   95244   95250   95253       2
   95196   95193   95199   95202       3   95196   95193   95199   95205       3
   95196   95193   95199   95244       3   95193   95199   95205   95208      11
   95283   95280   95286   95289       1   95283   95280  -95286   95289       2
   95280   95286   95292   95295       3   95268   95262   95256   95280      11
   95268   95262   95271   95274       3   95268   95262   95271   95277       3
   95265   95262   95256   95280      11   95265   95262   95271   95274       3
   95265   95262   95271   95277       3   95259   95256   95262   95265      11
   95259   95256   95262   95268      11   95259   95256   95262   95271      11
   95259   95256   95280   95283       4   95259   95256  -95280   95283       3
   95259   95256  -95280   95283      28   95259   95256   95280   95286       3
   95256   95280   95286   95289       2   95253   95250   95256   95259       3
   95253   95250   95256   95262       3   95253   95250   95256   95280       3
   95250   95256   95262   95265      11   95250   95256   95262   95268      11
   95340   95337   95343   95346       1   95340   95337  -95343   95346       2
   95337   95343   95349   95352       3   95322   95313   95307   95325      57
   95319   95313   95307   95325      57   95316   95313   95307   95325      57
   95313   95307   95325   95328      57   95313   95307   95325   95331      57
   95313   95307   95325   95334      57   95310   95307   95313   95316      52
   95310   95307   95313   95319      52   95310   95307   95313   95322      52
   95310   95307   95325   95328      52   95310   95307   95325   95331      52
   95310   95307   95325   95334      52   95304   95298   95292   95337      11
   95304   95298   95307   95310      52   95304   95298   95307   95313      57
   95304   95298   95307   95325      57   95301   95298   95292   95337      11
   95301   95298   95307   95310      52   95301   95298   95307   95313      57
   95301   95298   95307   95325      57   95298   95307   95313   95316      57
   95298   95307   95313   95319      57   95298   95307   95313   95322      57
   95298   95307   95325   95328      57   95298   95307   95325   95331      57
   95298   95307   95325   95334      57   95295   95292   95298   95301      11
   95295   95292   95298   95304      11   95295   95292   95298   95307      11
   95295   95292   95337   95340       4   95295   95292  -95337   95340       3
   95295   95292  -95337   95340      28   95295   95292   95337   95343       3
   95292   95298   95307   95310      57   95292   95337   95343   95346       2
   95289   95286   95292   95295       3   95289   95286   95292   95298       3
   95289   95286   95292   95337       3   95286   95292   95298   95301      11
   95286   95292   95298   95304      11   95385   95382   95388   95391       1
   95385   95382  -95388   95391       2   95382   95388   95394   95397       3
   95370   95364   95373   95376       3   95370   95364   95373   95379       3
   95367   95364   95373   95376       3   95367   95364   95373   95379       3
   95361   95355   95349   95382      11   95361   95355   95364   95367      52
   95361   95355   95364   95370      52   95361   95355   95364   95373      11
   95358   95355   95349   95382      11   95358   95355   95364   95367      52
   95358   95355   95364   95370      52   95358   95355   95364   95373      11
   95352   95349   95355   95358      11   95352   95349   95355   95361      11
   95352   95349   95355   95364      11   95352   95349   95382   95385       4
   95352   95349  -95382   95385       3   95352   95349  -95382   95385      28
   95352   95349   95382   95388       3   95349   95355   95364   95367      57
   95349   95355   95364   95370      57   95349   95382   95388   95391       2
   95346   95343   95349   95352       3   95346   95343   95349   95355       3
   95346   95343   95349   95382       3   95343   95349   95355   95358      11
   95343   95349   95355   95361      11   95415   95412   95418   95421       1
   95415   95412  -95418   95421       2   95412   95418   95424   95427       3
   95412   95418   95424   95430       3   95409   95400   95394   95412      11
   95406   95400   95394   95412      11   95403   95400   95394   95412      11
   95397   95394   95400   95403      11   95397   95394   95400   95406      11
   95397   95394   95400   95409      11   95397   95394   95412   95415       4
   95397   95394  -95412   95415       3   95397   95394  -95412   95415      28
   95397   95394   95412   95418       3   95394   95412   95418   95421       2
   95391   95388   95394   95397       3   95391   95388   95394   95400       3
   95391   95388   95394   95412       3   95388   95394   95400   95403      11
   95388   95394   95400   95406      11   95388   95394   95400   95409      11
   95436   95433   95439   95442       1   95436   95433  -95439   95442       2
   95433   95439   95445   95448       3   95430   95424   95433   95436       4
   95430   95424  -95433   95436       3   95430   95424  -95433   95436      28
   95430   95424   95433   95439       3   95427   95424   95433   95436       4
   95427   95424  -95433   95436       3   95427   95424  -95433   95436      28
   95427   95424   95433   95439       3   95424   95433   95439   95442       2
   95421   95418   95424   95427       3   95421   95418   95424   95430       3
   95421   95418   95424   95433       3   95508   95505   95511   95514       1
   95508   95505  -95511   95514       2   95505   95511   95517   95520       3
   95493   95487   95484   95496      72   95493   95487  -95484   95496       6
   95490   95487   95484   95496      72   95490   95487  -95484   95496       6
   95487   95484   95496   95499      72   95487   95484  -95496   95499       6
   95487   95484   95496   95502      72   95487   95484  -95496   95502       6
   95481   95478   95484   95487      72   95481   95478  -95484   95487       6
   95481   95478   95484   95496      72   95481   95478  -95484   95496       6
   95478   95484   95487   95490      72   95478   95484  -95487   95490       6
   95478   95484   95487   95493      72   95478   95484  -95487   95493       6
   95478   95484   95496   95499      72   95478   95484  -95496   95499       6
   95478   95484   95496   95502      72   95478   95484  -95496   95502       6
   95475   95469   95478   95481       5   95475   95469   95478   95484       5
   95472   95469   95478   95481       5   95472   95469   95478   95484       5
   95466   95460   95469   95472      11   95466   95460   95469   95475      11
   95466   95460   95469   95478      11   95463   95460   95469   95472      11
   95463   95460   95469   95475      11   95463   95460   95469   95478      11
   95460   95469   95478   95481       5   95457   95451   95445   95505      11
   95457   95451   95460   95463      52   95457   95451   95460   95466      52
   95457   95451   95460   95469      57   95454   95451   95445   95505      11
   95454   95451   95460   95463      52   95454   95451   95460   95466      52
   95454   95451   95460   95469      57   95451   95460   95469   95472      11
   95451   95460   95469   95475      11   95448   95445   95451   95454      11
   95448   95445   95451   95457      11   95448   95445   95451   95460      11
   95448   95445   95505   95508       4   95448   95445  -95505   95508       3
   95448   95445  -95505   95508      28   95448   95445   95505   95511       3
   95445   95451   95460   95463      57   95445   95451   95460   95466      57
   95445   95505   95511   95514       2   95442   95439   95445   95448       3
   95442   95439   95445   95451       3   95442   95439   95445   95505       3
   95439   95445   95451   95454      11   95439   95445   95451   95457      11
   95565   95562   95568   95571       1   95565   95562  -95568   95571       2
   95562   95568   95574   95577       3   95547   95541   95550   95553      52
   95547   95541   95550   95556      52   95547   95541   95550   95559      52
   95544   95541   95550   95553      52   95544   95541   95550   95556      52
   95544   95541   95550   95559      52   95538   95529   95523   95541      57
   95535   95529   95523   95541      57   95532   95529   95523   95541      57
   95529   95523   95541   95544      57   95529   95523   95541   95547      57
   95526   95523   95517   95562      11   95526   95523   95529   95532      52
   95526   95523   95529   95535      52   95526   95523   95529   95538      52
   95526   95523   95541   95544      52   95526   95523   95541   95547      52
   95526   95523   95541   95550      57   95523   95541   95550   95553      57
   95523   95541   95550   95556      57   95523   95541   95550   95559      57
   95520   95517   95523   95526      11   95520   95517   95523   95529      11
   95520   95517   95523   95541      11   95520   95517   95562   95565       4
   95520   95517  -95562   95565       3   95520   95517  -95562   95565      28
   95520   95517   95562   95568       3   95517   95523   95529   95532      57
   95517   95523   95529   95535      57   95517   95523   95529   95538      57
   95517   95523   95541   95544      57   95517   95523   95541   95547      57
   95517   95562   95568   95571       2   95514   95511   95517   95520       3
   95514   95511   95517   95523       3   95514   95511   95517   95562       3
   95511   95517   95523   95526      11   95628   95625   95631   95634       1
   95628   95625  -95631   95634       2   95625   95631   95637   95640       3
   95616   95613   95619   95622      36   95610   95607   95604   95613       4
   95610   95607  -95604   95613      37   95610   95607  -95604   95613       5
   95610   95607  -95604   95613      38   95607   95604   95613   95616      36
   95604   95613   95619   95622      36   95601   95598   95604   95607      36
   95601   95598   95604   95613      36   95598   95604   95607   95610       4
   95598   95604  -95607   95610      37   95598   95604  -95607   95610       5
   95598   95604  -95607   95610      38   95598   95604   95613   95616      36
   95595   95592   95589   95619      36   95595   95592   95598   95601      36
   95595   95592   95598   95604      36   95592   95589   95619   95622      36
   95589   95592   95598   95601      36   95589   95619   95613   95616      36
   95586   95580   95574   95625      11   95586   95580   95589   95592       3
   95586   95580   95589   95619       3   95583   95580   95574   95625      11
   95583   95580   95589   95592       3   95583   95580   95589   95619       3
   95580   95589   95592   95595      36   95580   95589   95619   95622      36
   95577   95574   95580   95583      11   95577   95574   95580   95586      11
   95577   95574   95580   95589      11   95577   95574   95625   95628       4
   95577   95574  -95625   95628       3   95577   95574  -95625   95628      28
   95577   95574   95625   95631       3   95574   95625   95631   95634       2
   95571   95568   95574   95577       3   95571   95568   95574   95580       3
   95571   95568   95574   95625       3   95568   95574   95580   95583      11
   95568   95574   95580   95586      11   95685   95682   95688   95691       1
   95685   95682  -95688   95691       2   95682   95688   95694   95697       3
   95667   95661   95670   95673      52   95667   95661   95670   95676      52
   95667   95661   95670   95679      52   95664   95661   95670   95673      52
   95664   95661   95670   95676      52   95664   95661   95670   95679      52
   95658   95649   95643   95661      57   95655   95649   95643   95661      57
   95652   95649   95643   95661      57   95649   95643   95661   95664      57
   95649   95643   95661   95667      57   95646   95643   95637   95682      11
   95646   95643   95649   95652      52   95646   95643   95649   95655      52
   95646   95643   95649   95658      52   95646   95643   95661   95664      52
   95646   95643   95661   95667      52   95646   95643   95661   95670      57
   95643   95661   95670   95673      57   95643   95661   95670   95676      57
   95643   95661   95670   95679      57   95640   95637   95643   95646      11
   95640   95637   95643   95649      11   95640   95637   95643   95661      11
   95640   95637   95682   95685       4   95640   95637  -95682   95685       3
   95640   95637  -95682   95685      28   95640   95637   95682   95688       3
   95637   95643   95649   95652      57   95637   95643   95649   95655      57
   95637   95643   95649   95658      57   95637   95643   95661   95664      57
   95637   95643   95661   95667      57   95637   95682   95688   95691       2
   95634   95631   95637   95640       3   95634   95631   95637   95643       3
   95634   95631   95637   95682       3   95631   95637   95643   95646      11
   95727   95733   95736   95739       3   95727   95733   95736   95742       3
   95727   95733   95763   95766       3   95715   95709   95718   95721       3
   95715   95709   95718   95724       3   95712   95709   95718   95721       3
   95712   95709   95718   95724       3   95706   95700   95694   95727      11
   95706   95700   95709   95712      52   95706   95700   95709   95715      52
   95706   95700   95709   95718      11   95703   95700   95694   95727      11
   95703   95700   95709   95712      52   95703   95700   95709   95715      52
   95703   95700   95709   95718      11   95697   95694   95700   95703      11
   95697   95694   95700   95706      11   95697   95694   95700   95709      11
   95697   95694   95727   95730       4   95697   95694  -95727   95730       3
   95697   95694  -95727   95730      28   95697   95694   95727   95733       3
   95694   95700   95709   95712      57   95694   95700   95709   95715      57
   95691   95688   95694   95697       3   95691   95688   95694   95700       3
   95691   95688   95694   95727       3   95688   95694   95700   95703      11
   95688   95694   95700   95706      11   95772   95769   95775   95778       1
   95772   95769  -95775   95778       2   95769   95775   95781   95784       3
   95766   95763   95769   95772       4   95766   95763  -95769   95772       3
   95766   95763  -95769   95772      28   95766   95763   95769   95775       3
   95763   95769   95775   95778       2   95760   95754   95763   95766      11
   95760   95754   95763   95769      11   95757   95754   95763   95766      11
   95757   95754   95763   95769      11   95751   95745   95754   95757      52
   95751   95745   95754   95760      52   95751   95745   95754   95763      57
   95748   95745   95754   95757      52   95748   95745   95754   95760      52
   95748   95745   95754   95763      57   95745   95754   95763   95766      11
   95742   95736   95733   95763       3   95742   95736   95745   95748      11
   95742   95736   95745   95751      11   95742   95736   95745   95754      11
   95739   95736   95733   95763       3   95739   95736   95745   95748      11
   95739   95736   95745   95751      11   95739   95736   95745   95754      11
   95736   95733   95763   95766       3   95736   95745   95754   95757      57
   95736   95745   95754   95760      57   95733   95736   95745   95748      11
   95733   95736   95745   95751      11   95733   95763   95754   95757      11
   95733   95763   95754   95760      11   95808   95805   95811   95814       1
   95808   95805  -95811   95814       2   95805   95811   95817   95820       3
   95793   95787   95781   95805      11   95793   95787   95796   95799       3
   95793   95787   95796   95802       3   95790   95787   95781   95805      11
   95790   95787   95796   95799       3   95790   95787   95796   95802       3
   95784   95781   95787   95790      11   95784   95781   95787   95793      11
   95784   95781   95787   95796      11   95784   95781   95805   95808       4
   95784   95781  -95805   95808       3   95784   95781  -95805   95808      28
   95784   95781   95805   95811       3   95781   95805   95811   95814       2
   95778   95775   95781   95784       3   95778   95775   95781   95787       3
   95778   95775   95781   95805       3   95775   95781   95787   95790      11
   95775   95781   95787   95793      11   95841   95838   95844   95847       1
   95841   95838  -95844   95847       2   95838   95844   95850   95853       3
   95829   95823   95817   95838      11   95829   95823   95832   95835      85
   95826   95823   95817   95838      11   95826   95823   95832   95835      85
   95820   95817   95823   95826      11   95820   95817   95823   95829      11
   95820   95817   95823   95832      80   95820   95817  -95823   95832       5
   95820   95817   95838   95841       4   95820   95817  -95838   95841       3
   95820   95817  -95838   95841      28   95820   95817   95838   95844       3
   95817   95823   95832   95835     126   95817   95823  -95832   95835     127
   95817   95823  -95832   95835     128   95817   95823  -95832   95835     129
   95817   95838   95844   95847       2   95814   95811   95817   95820       3
   95814   95811   95817   95823       3   95814   95811   95817   95838       3
   95811   95817   95823   95826      11   95811   95817   95823   95829      11
   95883   95880   95886   95889       1   95883   95880  -95886   95889       2
   95880   95886   95892   95895       3   95871   95862   95856   95874      80
   95871   95862  -95856   95874       5   95868   95862   95856   95874      80
   95868   95862  -95856   95874       5   95865   95862   95856   95874      80
   95865   95862  -95856   95874       5   95862   95856   95874   95877      81
   95862   95856  -95874   95877      82   95862   95856  -95874   95877      83
   95862   95856  -95874   95877      84   95859   95856   95850   95880      11
   95859   95856   95862   95865      11   95859   95856   95862   95868      11
   95859   95856   95862   95871      11   95859   95856   95874   95877      85
   95853   95850   95856   95859      11   95853   95850   95856   95862      11
   95853   95850   95856   95874      80   95853   95850  -95856   95874       5
   95853   95850   95880   95883       4   95853   95850  -95880   95883       3
   95853   95850  -95880   95883      28   95853   95850   95880   95886       3
   95850   95856   95862   95865      57   95850   95856   95862   95868      57
   95850   95856   95862   95871      57   95850   95856   95874   95877      86
   95850   95856  -95874   95877      87   95850   95856  -95874   95877      83
   95850   95856  -95874   95877      88   95850   95880   95886   95889       2
   95847   95844   95850   95853       3   95847   95844   95850   95856       3
   95847   95844   95850   95880       3   95844   95850   95856   95859      11
   95919   95916   95922   95925       1   95919   95916  -95922   95925       2
   95916   95922   95928   95931       3   95904   95898   95892   95916      11
   95904   95898   95907   95910       3   95904   95898   95907   95913       3
   95901   95898   95892   95916      11   95901   95898   95907   95910       3
   95901   95898   95907   95913       3   95895   95892   95898   95901      11
   95895   95892   95898   95904      11   95895   95892   95898   95907      11
   95895   95892   95916   95919       4   95895   95892  -95916   95919       3
   95895   95892  -95916   95919      28   95895   95892   95916   95922       3
   95892   95916   95922   95925       2   95889   95886   95892   95895       3
   95889   95886   95892   95898       3   95889   95886   95892   95916       3
   95886   95892   95898   95901      11   95886   95892   95898   95904      11
   95976   95973   95979   95982       1   95976   95973  -95979   95982       2
   95973   95979   95985   95988       3   95958   95949   95943   95961      57
   95955   95949   95943   95961      57   95952   95949   95943   95961      57
   95949   95943   95961   95964      57   95949   95943   95961   95967      57
   95949   95943   95961   95970      57   95946   95943   95949   95952      52
   95946   95943   95949   95955      52   95946   95943   95949   95958      52
   95946   95943   95961   95964      52   95946   95943   95961   95967      52
   95946   95943   95961   95970      52   95940   95934   95928   95973      11
   95940   95934   95943   95946      52   95940   95934   95943   95949      57
   95940   95934   95943   95961      57   95937   95934   95928   95973      11
   95937   95934   95943   95946      52   95937   95934   95943   95949      57
   95937   95934   95943   95961      57   95934   95943   95949   95952      57
   95934   95943   95949   95955      57   95934   95943   95949   95958      57
   95934   95943   95961   95964      57   95934   95943   95961   95967      57
   95934   95943   95961   95970      57   95931   95928   95934   95937      11
   95931   95928   95934   95940      11   95931   95928   95934   95943      11
   95931   95928   95973   95976       4   95931   95928  -95973   95976       3
   95931   95928  -95973   95976      28   95931   95928   95973   95979       3
   95928   95934   95943   95946      57   95928   95973   95979   95982       2
   95925   95922   95928   95931       3   95925   95922   95928   95934       3
   95925   95922   95928   95973       3   95922   95928   95934   95937      11
   95922   95928   95934   95940      11   96009   96006   96012   96015       1
   96009   96006  -96012   96015       2   96006   96012   96018   96021       3
   96006   96012   96018   96024       3   95997   95991   95985   96006      11
   95997   95991   96000   96003      85   95994   95991   95985   96006      11
   95994   95991   96000   96003      85   95988   95985   95991   95994      11
   95988   95985   95991   95997      11   95988   95985   95991   96000      80
   95988   95985  -95991   96000       5   95988   95985   96006   96009       4
   95988   95985  -96006   96009       3   95988   95985  -96006   96009      28
   95988   95985   96006   96012       3   95985   95991   96000   96003     126
   95985   95991  -96000   96003     127   95985   95991  -96000   96003     128
   95985   95991  -96000   96003     129   95985   96006   96012   96015       2
   95982   95979   95985   95988       3   95982   95979   95985   95991       3
   95982   95979   95985   96006       3   95979   95985   95991   95994      11
   95979   95985   95991   95997      11   96030   96027   96033   96036       1
   96030   96027  -96033   96036       2   96027   96033   96039   96042       3
   96024   96018   96027   96030       4   96024   96018  -96027   96030       3
   96024   96018  -96027   96030      28   96024   96018   96027   96033       3
   96021   96018   96027   96030       4   96021   96018  -96027   96030       3
   96021   96018  -96027   96030      28   96021   96018   96027   96033       3
   96018   96027   96033   96036       2   96015   96012   96018   96021       3
   96015   96012   96018   96024       3   96015   96012   96018   96027       3
   96072   96069   96075   96078       1   96072   96069  -96075   96078       2
   96069   96075   96081   96084       3   96057   96054   96060   96063       1
   96057   96054  -96060   96063       2   96057   96054   96060   96066       1
   96057   96054  -96060   96066       2   96051   96045   96039   96069      11
   96051   96045   96054   96057      12   96051   96045  -96054   96057       3
   96051   96045  -96054   96057      13   96051   96045   96054   96060       3
   96048   96045   96039   96069      11   96048   96045   96054   96057      12
   96048   96045  -96054   96057       3   96048   96045  -96054   96057      13
   96048   96045   96054   96060       3   96045   96054   96060   96063       2
   96045   96054   96060   96066       2   96042   96039   96045   96048      11
   96042   96039   96045   96051      11   96042   96039   96045   96054      11
   96042   96039   96069   96072       4   96042   96039  -96069   96072       3
   96042   96039  -96069   96072      28   96042   96039   96069   96075       3
   96039   96069   96075   96078       2   96036   96033   96039   96042       3
   96036   96033   96039   96045       3   96036   96033   96039   96069       3
   96033   96039   96045   96048      11   96033   96039   96045   96051      11
   96120   96117   96123   96126       1   96120   96117  -96123   96126       2
   96117   96123   96129   96132       3   96102   96093   96087   96105      57
   96099   96093   96087   96105      57   96096   96093   96087   96105      57
   96093   96087   96105   96108      57   96093   96087   96105   96111      57
   96093   96087   96105   96114      57   96090   96087   96081   96117      11
   96090   96087   96093   96096      52   96090   96087   96093   96099      52
   96090   96087   96093   96102      52   96090   96087   96105   96108      52
   96090   96087   96105   96111      52   96090   96087   96105   96114      52
   96084   96081   96087   96090      11   96084   96081   96087   96093      11
   96084   96081   96087   96105      11   96084   96081   96117   96120       4
   96084   96081  -96117   96120       3   96084   96081  -96117   96120      28
   96084   96081   96117   96123       3   96081   96087   96093   96096      57
   96081   96087   96093   96099      57   96081   96087   96093   96102      57
   96081   96087   96105   96108      57   96081   96087   96105   96111      57
   96081   96087   96105   96114      57   96081   96117   96123   96126       2
   96078   96075   96081   96084       3   96078   96075   96081   96087       3
   96078   96075   96081   96117       3   96075   96081   96087   96090      11
   96171   96168   96174   96177       1   96171   96168  -96174   96177       2
   96168   96174   96180   96183       3   96156   96153   96159   96162       1
   96156   96153  -96159   96162       2   96156   96153   96159   96165       1
   96156   96153  -96159   96165       2   96150   96144   96153   96156      12
   96150   96144  -96153   96156       3   96150   96144  -96153   96156      13
   96150   96144   96153   96159       3   96147   96144   96153   96156      12
   96147   96144  -96153   96156       3   96147   96144  -96153   96156      13
   96147   96144   96153   96159       3   96144   96153   96159   96162       2
   96144   96153   96159   96165       2   96141   96135   96129   96168      11
   96141   96135   96144   96147      52   96141   96135   96144   96150      52
   96141   96135   96144   96153      11   96138   96135   96129   96168      11
   96138   96135   96144   96147      52   96138   96135   96144   96150      52
   96138   96135   96144   96153      11   96132   96129   96135   96138      11
   96132   96129   96135   96141      11   96132   96129   96135   96144      11
   96132   96129   96168   96171       4   96132   96129  -96168   96171       3
   96132   96129  -96168   96171      28   96132   96129   96168   96174       3
   96129   96135   96144   96147      57   96129   96135   96144   96150      57
   96129   96168   96174   96177       2   96126   96123   96129   96132       3
   96126   96123   96129   96135       3   96126   96123   96129   96168       3
   96123   96129   96135   96138      11   96123   96129   96135   96141      11
   96228   96225   96231   96234       1   96228   96225  -96231   96234       2
   96225   96231   96237   96240       3   96210   96204   96213   96216      52
   96210   96204   96213   96219      52   96210   96204   96213   96222      52
   96207   96204   96213   96216      52   96207   96204   96213   96219      52
   96207   96204   96213   96222      52   96201   96192   96186   96204      57
   96198   96192   96186   96204      57   96195   96192   96186   96204      57
   96192   96186   96204   96207      57   96192   96186   96204   96210      57
   96189   96186   96180   96225      11   96189   96186   96192   96195      52
   96189   96186   96192   96198      52   96189   96186   96192   96201      52
   96189   96186   96204   96207      52   96189   96186   96204   96210      52
   96189   96186   96204   96213      57   96186   96204   96213   96216      57
   96186   96204   96213   96219      57   96186   96204   96213   96222      57
   96183   96180   96186   96189      11   96183   96180   96186   96192      11
   96183   96180   96186   96204      11   96183   96180   96225   96228       4
   96183   96180  -96225   96228       3   96183   96180  -96225   96228      28
   96183   96180   96225   96231       3   96180   96186   96192   96195      57
   96180   96186   96192   96198      57   96180   96186   96192   96201      57
   96180   96186   96204   96207      57   96180   96186   96204   96210      57
   96180   96225   96231   96234       2   96177   96174   96180   96183       3
   96177   96174   96180   96186       3   96177   96174   96180   96225       3
   96174   96180   96186   96189      11   96258   96255   96261   96264       1
   96258   96255  -96261   96264       2   96255   96261   96267   96270       3
   96252   96243   96237   96255      11   96249   96243   96237   96255      11
   96246   96243   96237   96255      11   96240   96237   96243   96246      11
   96240   96237   96243   96249      11   96240   96237   96243   96252      11
   96240   96237   96255   96258       4   96240   96237  -96255   96258       3
   96240   96237  -96255   96258      28   96240   96237   96255   96261       3
   96237   96255   96261   96264       2   96234   96231   96237   96240       3
   96234   96231   96237   96243       3   96234   96231   96237   96255       3
   96231   96237   96243   96246      11   96231   96237   96243   96249      11
   96231   96237   96243   96252      11   96306   96303   96309   96312       1
   96306   96303  -96309   96312       2   96303   96309   96315   96318       3
   96288   96279   96273   96291      57   96285   96279   96273   96291      57
   96282   96279   96273   96291      57   96279   96273   96291   96294      57
   96279   96273   96291   96297      57   96279   96273   96291   96300      57
   96276   96273   96267   96303      11   96276   96273   96279   96282      52
   96276   96273   96279   96285      52   96276   96273   96279   96288      52
   96276   96273   96291   96294      52   96276   96273   96291   96297      52
   96276   96273   96291   96300      52   96270   96267   96273   96276      11
   96270   96267   96273   96279      11   96270   96267   96273   96291      11
   96270   96267   96303   96306       4   96270   96267  -96303   96306       3
   96270   96267  -96303   96306      28   96270   96267   96303   96309       3
   96267   96273   96279   96282      57   96267   96273   96279   96285      57
   96267   96273   96279   96288      57   96267   96273   96291   96294      57
   96267   96273   96291   96297      57   96267   96273   96291   96300      57
   96267   96303   96309   96312       2   96264   96261   96267   96270       3
   96264   96261   96267   96273       3   96264   96261   96267   96303       3
   96261   96267   96273   96276      11   96357   96354   96360   96363       1
   96357   96354  -96360   96363       2   96354   96360   96366   96369       3
   96342   96339   96345   96348       1   96342   96339  -96345   96348       2
   96342   96339   96345   96351       1   96342   96339  -96345   96351       2
   96336   96330   96339   96342      12   96336   96330  -96339   96342       3
   96336   96330  -96339   96342      13   96336   96330   96339   96345       3
   96333   96330   96339   96342      12   96333   96330  -96339   96342       3
   96333   96330  -96339   96342      13   96333   96330   96339   96345       3
   96330   96339   96345   96348       2   96330   96339   96345   96351       2
   96327   96321   96315   96354      11   96327   96321   96330   96333      52
   96327   96321   96330   96336      52   96327   96321   96330   96339      11
   96324   96321   96315   96354      11   96324   96321   96330   96333      52
   96324   96321   96330   96336      52   96324   96321   96330   96339      11
   96318   96315   96321   96324      11   96318   96315   96321   96327      11
   96318   96315   96321   96330      11   96318   96315   96354   96357       4
   96318   96315  -96354   96357       3   96318   96315  -96354   96357      28
   96318   96315   96354   96360       3   96315   96321   96330   96333      57
   96315   96321   96330   96336      57   96315   96354   96360   96363       2
   96312   96309   96315   96318       3   96312   96309   96315   96321       3
   96312   96309   96315   96354       3   96309   96315   96321   96324      11
   96309   96315   96321   96327      11   96420   96417   96423   96426       1
   96420   96417  -96423   96426       2   96417   96423   96429   96432       3
   96408   96405   96411   96414      36   96402   96399   96396   96405       4
   96402   96399  -96396   96405      37   96402   96399  -96396   96405       5
   96402   96399  -96396   96405      38   96399   96396   96405   96408      36
   96396   96405   96411   96414      36   96393   96390   96396   96399      36
   96393   96390   96396   96405      36   96390   96396   96399   96402       4
   96390   96396  -96399   96402      37   96390   96396  -96399   96402       5
   96390   96396  -96399   96402      38   96390   96396   96405   96408      36
   96387   96384   96381   96411      36   96387   96384   96390   96393      36
   96387   96384   96390   96396      36   96384   96381   96411   96414      36
   96381   96384   96390   96393      36   96381   96411   96405   96408      36
   96378   96372   96366   96417      11   96378   96372   96381   96384       3
   96378   96372   96381   96411       3   96375   96372   96366   96417      11
   96375   96372   96381   96384       3   96375   96372   96381   96411       3
   96372   96381   96384   96387      36   96372   96381   96411   96414      36
   96369   96366   96372   96375      11   96369   96366   96372   96378      11
   96369   96366   96372   96381      11   96369   96366   96417   96420       4
   96369   96366  -96417   96420       3   96369   96366  -96417   96420      28
   96369   96366   96417   96423       3   96366   96417   96423   96426       2
   96363   96360   96366   96369       3   96363   96360   96366   96372       3
   96363   96360   96366   96417       3   96360   96366   96372   96375      11
   96360   96366   96372   96378      11   96456   96453   96459   96462       1
   96456   96453  -96459   96462       2   96453   96459   96465   96468       3
   96441   96435   96429   96453      11   96441   96435   96444   96447       3
   96441   96435   96444   96450       3   96438   96435   96429   96453      11
   96438   96435   96444   96447       3   96438   96435   96444   96450       3
   96432   96429   96435   96438      11   96432   96429   96435   96441      11
   96432   96429   96435   96444      11   96432   96429   96453   96456       4
   96432   96429  -96453   96456       3   96432   96429  -96453   96456      28
   96432   96429   96453   96459       3   96429   96453   96459   96462       2
   96426   96423   96429   96432       3   96426   96423   96429   96435       3
   96426   96423   96429   96453       3   96423   96429   96435   96438      11
   96423   96429   96435   96441      11   96504   96501   96507   96510       1
   96504   96501  -96507   96510       2   96501   96507   96513   96516       3
   96486   96477   96471   96489      57   96483   96477   96471   96489      57
   96480   96477   96471   96489      57   96477   96471   96489   96492      57
   96477   96471   96489   96495      57   96477   96471   96489   96498      57
   96474   96471   96465   96501      11   96474   96471   96477   96480      52
   96474   96471   96477   96483      52   96474   96471   96477   96486      52
   96474   96471   96489   96492      52   96474   96471   96489   96495      52
   96474   96471   96489   96498      52   96468   96465   96471   96474      11
   96468   96465   96471   96477      11   96468   96465   96471   96489      11
   96468   96465   96501   96504       4   96468   96465  -96501   96504       3
   96468   96465  -96501   96504      28   96468   96465   96501   96507       3
   96465   96471   96477   96480      57   96465   96471   96477   96483      57
   96465   96471   96477   96486      57   96465   96471   96489   96492      57
   96465   96471   96489   96495      57   96465   96471   96489   96498      57
   96465   96501   96507   96510       2   96462   96459   96465   96468       3
   96462   96459   96465   96471       3   96462   96459   96465   96501       3
   96459   96465   96471   96474      11   96540   96537   96543   96546       1
   96540   96537  -96543   96546       2   96537   96543   96549   96552       3
   96525   96519   96513   96537      11   96525   96519   96528   96531       3
   96525   96519   96528   96534       3   96522   96519   96513   96537      11
   96522   96519   96528   96531       3   96522   96519   96528   96534       3
   96516   96513   96519   96522      11   96516   96513   96519   96525      11
   96516   96513   96519   96528      11   96516   96513   96537   96540       4
   96516   96513  -96537   96540       3   96516   96513  -96537   96540      28
   96516   96513   96537   96543       3   96513   96537   96543   96546       2
   96510   96507   96513   96516       3   96510   96507   96513   96519       3
   96510   96507   96513   96537       3   96507   96513   96519   96522      11
   96507   96513   96519   96525      11   96570   96567   96573   96576       1
   96570   96567  -96573   96576       2   96567   96573   96579   96582       3
   96564   96555   96549   96567      11   96561   96555   96549   96567      11
   96558   96555   96549   96567      11   96552   96549   96555   96558      11
   96552   96549   96555   96561      11   96552   96549   96555   96564      11
   96552   96549   96567   96570       4   96552   96549  -96567   96570       3
   96552   96549  -96567   96570      28   96552   96549   96567   96573       3
   96549   96567   96573   96576       2   96546   96543   96549   96552       3
   96546   96543   96549   96555       3   96546   96543   96549   96567       3
   96543   96549   96555   96558      11   96543   96549   96555   96561      11
   96543   96549   96555   96564      11   96621   96618   96624   96627       1
   96621   96618  -96624   96627       2   96618   96624   96630   96633       3
   96606   96603   96609   96612       1   96606   96603  -96609   96612       2
   96606   96603   96609   96615       1   96606   96603  -96609   96615       2
   96600   96594   96603   96606      12   96600   96594  -96603   96606       3
   96600   96594  -96603   96606      13   96600   96594   96603   96609       3
   96597   96594   96603   96606      12   96597   96594  -96603   96606       3
   96597   96594  -96603   96606      13   96597   96594   96603   96609       3
   96594   96603   96609   96612       2   96594   96603   96609   96615       2
   96591   96585   96579   96618      11   96591   96585   96594   96597      52
   96591   96585   96594   96600      52   96591   96585   96594   96603      11
   96588   96585   96579   96618      11   96588   96585   96594   96597      52
   96588   96585   96594   96600      52   96588   96585   96594   96603      11
   96582   96579   96585   96588      11   96582   96579   96585   96591      11
   96582   96579   96585   96594      11   96582   96579   96618   96621       4
   96582   96579  -96618   96621       3   96582   96579  -96618   96621      28
   96582   96579   96618   96624       3   96579   96585   96594   96597      57
   96579   96585   96594   96600      57   96579   96618   96624   96627       2
   96576   96573   96579   96582       3   96576   96573   96579   96585       3
   96576   96573   96579   96618       3   96573   96579   96585   96588      11
   96573   96579   96585   96591      11   96687   96684   96690   96693       1
   96687   96684  -96690   96693       2   96684   96690   96696   96699       3
   96669   96663   96672   96675      11   96669   96663   96672   96678      11
   96669   96663   96672   96681      11   96666   96663   96672   96675      11
   96666   96663   96672   96678      11   96666   96663   96672   96681      11
   96660   96654   96663   96666      11   96660   96654   96663   96669      11
   96660   96654   96663   96672      11   96657   96654   96663   96666      11
   96657   96654   96663   96669      11   96657   96654   96663   96672      11
   96654   96663   96672   96675      11   96654   96663   96672   96678      11
   96654   96663   96672   96681      11   96651   96645   96654   96657      52
   96651   96645   96654   96660      52   96651   96645   96654   96663      57
   96648   96645   96654   96657      52   96648   96645   96654   96660      52
   96648   96645   96654   96663      57   96645   96654   96663   96666      11
   96645   96654   96663   96669      11   96642   96636   96630   96684      11
   96642   96636   96645   96648      52   96642   96636   96645   96651      52
   96642   96636   96645   96654      57   96639   96636   96630   96684      11
   96639   96636   96645   96648      52   96639   96636   96645   96651      52
   96639   96636   96645   96654      57   96636   96645   96654   96657      57
   96636   96645   96654   96660      57   96633   96630   96636   96639      11
   96633   96630   96636   96642      11   96633   96630   96636   96645      11
   96633   96630   96684   96687       4   96633   96630  -96684   96687       3
   96633   96630  -96684   96687      28   96633   96630   96684   96690       3
   96630   96636   96645   96648      57   96630   96636   96645   96651      57
   96630   96684   96690   96693       2   96627   96624   96630   96633       3
   96627   96624   96630   96636       3   96627   96624   96630   96684       3
   96624   96630   96636   96639      11   96624   96630   96636   96642      11
   96759   96756   96762   96765       1   96759   96756  -96762   96765       2
   96756   96762   96768   96771       3   96744   96738   96735   96747      72
   96744   96738  -96735   96747       6   96741   96738   96735   96747      72
   96741   96738  -96735   96747       6   96738   96735   96747   96750      72
   96738   96735  -96747   96750       6   96738   96735   96747   96753      72
   96738   96735  -96747   96753       6   96732   96729   96735   96738      72
   96732   96729  -96735   96738       6   96732   96729   96735   96747      72
   96732   96729  -96735   96747       6   96729   96735   96738   96741      72
   96729   96735  -96738   96741       6   96729   96735   96738   96744      72
   96729   96735  -96738   96744       6   96729   96735   96747   96750      72
   96729   96735  -96747   96750       6   96729   96735   96747   96753      72
   96729   96735  -96747   96753       6   96726   96720   96729   96732       5
   96726   96720   96729   96735       5   96723   96720   96729   96732       5
   96723   96720   96729   96735       5   96717   96711   96720   96723      11
   96717   96711   96720   96726      11   96717   96711   96720   96729      11
   96714   96711   96720   96723      11   96714   96711   96720   96726      11
   96714   96711   96720   96729      11   96711   96720   96729   96732       5
   96708   96702   96696   96756      11   96708   96702   96711   96714      52
   96708   96702   96711   96717      52   96708   96702   96711   96720      57
   96705   96702   96696   96756      11   96705   96702   96711   96714      52
   96705   96702   96711   96717      52   96705   96702   96711   96720      57
   96702   96711   96720   96723      11   96702   96711   96720   96726      11
   96699   96696   96702   96705      11   96699   96696   96702   96708      11
   96699   96696   96702   96711      11   96699   96696   96756   96759       4
   96699   96696  -96756   96759       3   96699   96696  -96756   96759      28
   96699   96696   96756   96762       3   96696   96702   96711   96714      57
   96696   96702   96711   96717      57   96696   96756   96762   96765       2
   96693   96690   96696   96699       3   96693   96690   96696   96702       3
   96693   96690   96696   96756       3   96690   96696   96702   96705      11
   96690   96696   96702   96708      11   96801   96798   96804   96807       1
   96801   96798  -96804   96807       2   96798   96804   96810   96813       3
   96789   96780   96774   96792      80   96789   96780  -96774   96792       5
   96786   96780   96774   96792      80   96786   96780  -96774   96792       5
   96783   96780   96774   96792      80   96783   96780  -96774   96792       5
   96780   96774   96792   96795      81   96780   96774  -96792   96795      82
   96780   96774  -96792   96795      83   96780   96774  -96792   96795      84
   96777   96774   96768   96798      11   96777   96774   96780   96783      11
   96777   96774   96780   96786      11   96777   96774   96780   96789      11
   96777   96774   96792   96795      85   96771   96768   96774   96777      11
   96771   96768   96774   96780      11   96771   96768   96774   96792      80
   96771   96768  -96774   96792       5   96771   96768   96798   96801       4
   96771   96768  -96798   96801       3   96771   96768  -96798   96801      28
   96771   96768   96798   96804       3   96768   96774   96780   96783      57
   96768   96774   96780   96786      57   96768   96774   96780   96789      57
   96768   96774   96792   96795      86   96768   96774  -96792   96795      87
   96768   96774  -96792   96795      83   96768   96774  -96792   96795      88
   96768   96798   96804   96807       2   96765   96762   96768   96771       3
   96765   96762   96768   96774       3   96765   96762   96768   96798       3
   96762   96768   96774   96777      11   96858   96855   96861   96864       1
   96858   96855  -96861   96864       2   96855   96861   96867   96870       3
   96840   96831   96825   96843      57   96837   96831   96825   96843      57
   96834   96831   96825   96843      57   96831   96825   96843   96846      57
   96831   96825   96843   96849      57   96831   96825   96843   96852      57
   96828   96825   96831   96834      52   96828   96825   96831   96837      52
   96828   96825   96831   96840      52   96828   96825   96843   96846      52
   96828   96825   96843   96849      52   96828   96825   96843   96852      52
   96822   96816   96810   96855      11   96822   96816   96825   96828      52
   96822   96816   96825   96831      57   96822   96816   96825   96843      57
   96819   96816   96810   96855      11   96819   96816   96825   96828      52
   96819   96816   96825   96831      57   96819   96816   96825   96843      57
   96816   96825   96831   96834      57   96816   96825   96831   96837      57
   96816   96825   96831   96840      57   96816   96825   96843   96846      57
   96816   96825   96843   96849      57   96816   96825   96843   96852      57
   96813   96810   96816   96819      11   96813   96810   96816   96822      11
   96813   96810   96816   96825      11   96813   96810   96855   96858       4
   96813   96810  -96855   96858       3   96813   96810  -96855   96858      28
   96813   96810   96855   96861       3   96810   96816   96825   96828      57
   96810   96855   96861   96864       2   96807   96804   96810   96813       3
   96807   96804   96810   96816       3   96807   96804   96810   96855       3
   96804   96810   96816   96819      11   96804   96810   96816   96822      11
   96906   96903   96909   96912       1   96906   96903  -96909   96912       2
   96903   96909   96915   96918       3   96888   96879   96873   96891      57
   96885   96879   96873   96891      57   96882   96879   96873   96891      57
   96879   96873   96891   96894      57   96879   96873   96891   96897      57
   96879   96873   96891   96900      57   96876   96873   96867   96903      11
   96876   96873   96879   96882      52   96876   96873   96879   96885      52
   96876   96873   96879   96888      52   96876   96873   96891   96894      52
   96876   96873   96891   96897      52   96876   96873   96891   96900      52
   96870   96867   96873   96876      11   96870   96867   96873   96879      11
   96870   96867   96873   96891      11   96870   96867   96903   96906       4
   96870   96867  -96903   96906       3   96870   96867  -96903   96906      28
   96870   96867   96903   96909       3   96867   96873   96879   96882      57
   96867   96873   96879   96885      57   96867   96873   96879   96888      57
   96867   96873   96891   96894      57   96867   96873   96891   96897      57
   96867   96873   96891   96900      57   96867   96903   96909   96912       2
   96864   96861   96867   96870       3   96864   96861   96867   96873       3
   96864   96861   96867   96903       3   96861   96867   96873   96876      11
   96963   96960   96966   96969       1   96963   96960  -96966   96969       2
   96960   96966   96972   96975       3   96960   96966   96972   96978       3
   96945   96939   96948   96951      52   96945   96939   96948   96954      52
   96945   96939   96948   96957      52   96942   96939   96948   96951      52
   96942   96939   96948   96954      52   96942   96939   96948   96957      52
   96936   96927   96921   96939      57   96933   96927   96921   96939      57
   96930   96927   96921   96939      57   96927   96921   96939   96942      57
   96927   96921   96939   96945      57   96924   96921   96915   96960      11
   96924   96921   96927   96930      52   96924   96921   96927   96933      52
   96924   96921   96927   96936      52   96924   96921   96939   96942      52
   96924   96921   96939   96945      52   96924   96921   96939   96948      57
   96921   96939   96948   96951      57   96921   96939   96948   96954      57
   96921   96939   96948   96957      57   96918   96915   96921   96924      11
   96918   96915   96921   96927      11   96918   96915   96921   96939      11
   96918   96915   96960   96963       4   96918   96915  -96960   96963       3
   96918   96915  -96960   96963      28   96918   96915   96960   96966       3
   96915   96921   96927   96930      57   96915   96921   96927   96933      57
   96915   96921   96927   96936      57   96915   96921   96939   96942      57
   96915   96921   96939   96945      57   96915   96960   96966   96969       2
   96912   96909   96915   96918       3   96912   96909   96915   96921       3
   96912   96909   96915   96960       3   96909   96915   96921   96924      11
   96984   96981   96987   96990       1   96984   96981  -96987   96990       2
   96981   96987   96993   96996       3   96978   96972   96981   96984       4
   96978   96972  -96981   96984       3   96978   96972  -96981   96984      28
   96978   96972   96981   96987       3   96975   96972   96981   96984       4
   96975   96972  -96981   96984       3   96975   96972  -96981   96984      28
   96975   96972   96981   96987       3   96972   96981   96987   96990       2
   96969   96966   96972   96975       3   96969   96966   96972   96978       3
   96969   96966   96972   96981       3   97050   97047   97053   97056       1
   97050   97047  -97053   97056       2   97047   97053   97059   97062       3
   97032   97026   97035   97038      11   97032   97026   97035   97041      11
   97032   97026   97035   97044      11   97029   97026   97035   97038      11
   97029   97026   97035   97041      11   97029   97026   97035   97044      11
   97023   97017   97026   97029      11   97023   97017   97026   97032      11
   97023   97017   97026   97035      11   97020   97017   97026   97029      11
   97020   97017   97026   97032      11   97020   97017   97026   97035      11
   97017   97026   97035   97038      11   97017   97026   97035   97041      11
   97017   97026   97035   97044      11   97014   97008   97017   97020      52
   97014   97008   97017   97023      52   97014   97008   97017   97026      57
   97011   97008   97017   97020      52   97011   97008   97017   97023      52
   97011   97008   97017   97026      57   97008   97017   97026   97029      11
   97008   97017   97026   97032      11   97005   96999   96993   97047      11
   97005   96999   97008   97011      52   97005   96999   97008   97014      52
   97005   96999   97008   97017      57   97002   96999   96993   97047      11
   97002   96999   97008   97011      52   97002   96999   97008   97014      52
   97002   96999   97008   97017      57   96999   97008   97017   97020      57
   96999   97008   97017   97023      57   96996   96993   96999   97002      11
   96996   96993   96999   97005      11   96996   96993   96999   97008      11
   96996   96993   97047   97050       4   96996   96993  -97047   97050       3
   96996   96993  -97047   97050      28   96996   96993   97047   97053       3
   96993   96999   97008   97011      57   96993   96999   97008   97014      57
   96993   97047   97053   97056       2   96990   96987   96993   96996       3
   96990   96987   96993   96999       3   96990   96987   96993   97047       3
   96987   96993   96999   97002      11   96987   96993   96999   97005      11
   97083   97080   97086   97089       1   97083   97080  -97086   97089       2
   97080   97086   97092   97095       3   97071   97065   97059   97080      11
   97071   97065   97074   97077      85   97068   97065   97059   97080      11
   97068   97065   97074   97077      85   97062   97059   97065   97068      11
   97062   97059   97065   97071      11   97062   97059   97065   97074      80
   97062   97059  -97065   97074       5   97062   97059   97080   97083       4
   97062   97059  -97080   97083       3   97062   97059  -97080   97083      28
   97062   97059   97080   97086       3   97059   97065   97074   97077     126
   97059   97065  -97074   97077     127   97059   97065  -97074   97077     128
   97059   97065  -97074   97077     129   97059   97080   97086   97089       2
   97056   97053   97059   97062       3   97056   97053   97059   97065       3
   97056   97053   97059   97080       3   97053   97059   97065   97068      11
   97053   97059   97065   97071      11   97125   97122   97128   97131       1
   97125   97122  -97128   97131       2   97122   97128   97134   97137       3
   97110   97107   97113   97116       1   97110   97107  -97113   97116       2
   97110   97107   97113   97119       1   97110   97107  -97113   97119       2
   97104   97098   97092   97122      11   97104   97098   97107   97110      12
   97104   97098  -97107   97110       3   97104   97098  -97107   97110      13
   97104   97098   97107   97113       3   97101   97098   97092   97122      11
   97101   97098   97107   97110      12   97101   97098  -97107   97110       3
   97101   97098  -97107   97110      13   97101   97098   97107   97113       3
   97098   97107   97113   97116       2   97098   97107   97113   97119       2
   97095   97092   97098   97101      11   97095   97092   97098   97104      11
   97095   97092   97098   97107      11   97095   97092   97122   97125       4
   97095   97092  -97122   97125       3   97095   97092  -97122   97125      28
   97095   97092   97122   97128       3   97092   97122   97128   97131       2
   97089   97086   97092   97095       3   97089   97086   97092   97098       3
   97089   97086   97092   97122       3   97086   97092   97098   97101      11
   97086   97092   97098   97104      11   97176   97173   97179   97182       1
   97176   97173  -97179   97182       2   97173   97179   97185   97188       3
   97155   97149   97158   97161      98   97152   97149   97158   97161      98
   97149   97158   97161   97164      98   97149   97158   97161   97167      98
   97149   97158   97161   97170      98   97146   97140   97134   97173      11
   97146   97140   97149   97152      11   97146   97140   97149   97155      11
   97146   97140   97149   97158      11   97143   97140   97134   97173      11
   97143   97140   97149   97152      11   97143   97140   97149   97155      11
   97143   97140   97149   97158      11   97137   97134   97140   97143      11
   97137   97134   97140   97146      11   97137   97134   97140   97149      11
   97137   97134   97173   97176       4   97137   97134  -97173   97176       3
   97137   97134  -97173   97176      28   97137   97134   97173   97179       3
   97134   97140   97149   97152      11   97134   97140   97149   97155      11
   97134   97173   97179   97182       2   97131   97128   97134   97137       3
   97131   97128   97134   97140       3   97131   97128   97134   97173       3
   97128   97134   97140   97143      11   97128   97134   97140   97146      11
   97224   97221   97227   97230       1   97224   97221  -97227   97230       2
   97221   97227   97233   97236       3   97206   97197   97191   97209      57
   97203   97197   97191   97209      57   97200   97197   97191   97209      57
   97197   97191   97209   97212      57   97197   97191   97209   97215      57
   97197   97191   97209   97218      57   97194   97191   97185   97221      11
   97194   97191   97197   97200      52   97194   97191   97197   97203      52
   97194   97191   97197   97206      52   97194   97191   97209   97212      52
   97194   97191   97209   97215      52   97194   97191   97209   97218      52
   97188   97185   97191   97194      11   97188   97185   97191   97197      11
   97188   97185   97191   97209      11   97188   97185   97221   97224       4
   97188   97185  -97221   97224       3   97188   97185  -97221   97224      28
   97188   97185   97221   97227       3   97185   97191   97197   97200      57
   97185   97191   97197   97203      57   97185   97191   97197   97206      57
   97185   97191   97209   97212      57   97185   97191   97209   97215      57
   97185   97191   97209   97218      57   97185   97221   97227   97230       2
   97182   97179   97185   97188       3   97182   97179   97185   97191       3
   97182   97179   97185   97221       3   97179   97185   97191   97194      11
   97287   97284   97290   97293       1   97287   97284  -97290   97293       2
   97284   97290   97296   97299       3   97284   97290   97296   97302       3
   97275   97272   97278   97281      36   97269   97266   97263   97272       4
   97269   97266  -97263   97272      37   97269   97266  -97263   97272       5
   97269   97266  -97263   97272      38   97266   97263   97272   97275      36
   97263   97272   97278   97281      36   97260   97257   97263   97266      36
   97260   97257   97263   97272      36   97257   97263   97266   97269       4
   97257   97263  -97266   97269      37   97257   97263  -97266   97269       5
   97257   97263  -97266   97269      38   97257   97263   97272   97275      36
   97254   97251   97248   97278      36   97254   97251   97257   97260      36
   97254   97251   97257   97263      36   97251   97248   97278   97281      36
   97248   97251   97257   97260      36   97248   97278   97272   97275      36
   97245   97239   97233   97284      11   97245   97239   97248   97251       3
   97245   97239   97248   97278       3   97242   97239   97233   97284      11
   97242   97239   97248   97251       3   97242   97239   97248   97278       3
   97239   97248   97251   97254      36   97239   97248   97278   97281      36
   97236   97233   97239   97242      11   97236   97233   97239   97245      11
   97236   97233   97239   97248      11   97236   97233   97284   97287       4
   97236   97233  -97284   97287       3   97236   97233  -97284   97287      28
   97236   97233   97284   97290       3   97233   97284   97290   97293       2
   97230   97227   97233   97236       3   97230   97227   97233   97239       3
   97230   97227   97233   97284       3   97227   97233   97239   97242      11
   97227   97233   97239   97245      11   97308   97305   97311   97314       1
   97308   97305  -97311   97314       2   97305   97311   97317   97320       3
   97302   97296   97305   97308       4   97302   97296  -97305   97308       3
   97302   97296  -97305   97308      28   97302   97296   97305   97311       3
   97299   97296   97305   97308       4   97299   97296  -97305   97308       3
   97299   97296  -97305   97308      28   97299   97296   97305   97311       3
   97296   97305   97311   97314       2   97293   97290   97296   97299       3
   97293   97290   97296   97302       3   97293   97290   97296   97305       3
   97338   97335   97341   97344       1   97338   97335  -97341   97344       2
   97335   97341   97347   97350       3   97332   97323   97317   97335      11
   97329   97323   97317   97335      11   97326   97323   97317   97335      11
   97320   97317   97323   97326      11   97320   97317   97323   97329      11
   97320   97317   97323   97332      11   97320   97317   97335   97338       4
   97320   97317  -97335   97338       3   97320   97317  -97335   97338      28
   97320   97317   97335   97341       3   97317   97335   97341   97344       2
   97314   97311   97317   97320       3   97314   97311   97317   97323       3
   97314   97311   97317   97335       3   97311   97317   97323   97326      11
   97311   97317   97323   97329      11   97311   97317   97323   97332      11
   97395   97392   97398   97401       1   97395   97392  -97398   97401       2
   97392   97398   97404   97407       3   97377   97368   97362   97380      57
   97374   97368   97362   97380      57   97371   97368   97362   97380      57
   97368   97362   97380   97383      57   97368   97362   97380   97386      57
   97368   97362   97380   97389      57   97365   97362   97368   97371      52
   97365   97362   97368   97374      52   97365   97362   97368   97377      52
   97365   97362   97380   97383      52   97365   97362   97380   97386      52
   97365   97362   97380   97389      52   97359   97353   97347   97392      11
   97359   97353   97362   97365      52   97359   97353   97362   97368      57
   97359   97353   97362   97380      57   97356   97353   97347   97392      11
   97356   97353   97362   97365      52   97356   97353   97362   97368      57
   97356   97353   97362   97380      57   97353   97362   97368   97371      57
   97353   97362   97368   97374      57   97353   97362   97368   97377      57
   97353   97362   97380   97383      57   97353   97362   97380   97386      57
   97353   97362   97380   97389      57   97350   97347   97353   97356      11
   97350   97347   97353   97359      11   97350   97347   97353   97362      11
   97350   97347   97392   97395       4   97350   97347  -97392   97395       3
   97350   97347  -97392   97395      28   97350   97347   97392   97398       3
   97347   97353   97362   97365      57   97347   97392   97398   97401       2
   97344   97341   97347   97350       3   97344   97341   97347   97353       3
   97344   97341   97347   97392       3   97341   97347   97353   97356      11
   97341   97347   97353   97359      11   97467   97464   97470   97473       1
   97467   97464  -97470   97473       2   97464   97470   97476   97479       3
   97452   97446   97443   97455      72   97452   97446  -97443   97455       6
   97449   97446   97443   97455      72   97449   97446  -97443   97455       6
   97446   97443   97455   97458      72   97446   97443  -97455   97458       6
   97446   97443   97455   97461      72   97446   97443  -97455   97461       6
   97440   97437   97443   97446      72   97440   97437  -97443   97446       6
   97440   97437   97443   97455      72   97440   97437  -97443   97455       6
   97437   97443   97446   97449      72   97437   97443  -97446   97449       6
   97437   97443   97446   97452      72   97437   97443  -97446   97452       6
   97437   97443   97455   97458      72   97437   97443  -97455   97458       6
   97437   97443   97455   97461      72   97437   97443  -97455   97461       6
   97434   97428   97437   97440       5   97434   97428   97437   97443       5
   97431   97428   97437   97440       5   97431   97428   97437   97443       5
   97425   97419   97428   97431      11   97425   97419   97428   97434      11
   97425   97419   97428   97437      11   97422   97419   97428   97431      11
   97422   97419   97428   97434      11   97422   97419   97428   97437      11
   97419   97428   97437   97440       5   97416   97410   97404   97464      11
   97416   97410   97419   97422      52   97416   97410   97419   97425      52
   97416   97410   97419   97428      57   97413   97410   97404   97464      11
   97413   97410   97419   97422      52   97413   97410   97419   97425      52
   97413   97410   97419   97428      57   97410   97419   97428   97431      11
   97410   97419   97428   97434      11   97407   97404   97410   97413      11
   97407   97404   97410   97416      11   97407   97404   97410   97419      11
   97407   97404   97464   97467       4   97407   97404  -97464   97467       3
   97407   97404  -97464   97467      28   97407   97404   97464   97470       3
   97404   97410   97419   97422      57   97404   97410   97419   97425      57
   97404   97464   97470   97473       2   97401   97398   97404   97407       3
   97401   97398   97404   97410       3   97401   97398   97404   97464       3
   97398   97404   97410   97413      11   97398   97404   97410   97416      11
   97518   97515   97521   97524       1   97518   97515  -97521   97524       2
   97515   97521   97527   97530       3   97497   97491   97500   97503      98
   97494   97491   97500   97503      98   97491   97500   97503   97506      98
   97491   97500   97503   97509      98   97491   97500   97503   97512      98
   97488   97482   97476   97515      11   97488   97482   97491   97494      11
   97488   97482   97491   97497      11   97488   97482   97491   97500      11
   97485   97482   97476   97515      11   97485   97482   97491   97494      11
   97485   97482   97491   97497      11   97485   97482   97491   97500      11
   97479   97476   97482   97485      11   97479   97476   97482   97488      11
   97479   97476   97482   97491      11   97479   97476   97515   97518       4
   97479   97476  -97515   97518       3   97479   97476  -97515   97518      28
   97479   97476   97515   97521       3   97476   97482   97491   97494      11
   97476   97482   97491   97497      11   97476   97515   97521   97524       2
   97473   97470   97476   97479       3   97473   97470   97476   97482       3
   97473   97470   97476   97515       3   97470   97476   97482   97485      11
   97470   97476   97482   97488      11   97575   97572   97578   97581       1
   97575   97572  -97578   97581       2   97572   97578   97584   97587       3
   97557   97551   97560   97563      52   97557   97551   97560   97566      52
   97557   97551   97560   97569      52   97554   97551   97560   97563      52
   97554   97551   97560   97566      52   97554   97551   97560   97569      52
   97548   97539   97533   97551      57   97545   97539   97533   97551      57
   97542   97539   97533   97551      57   97539   97533   97551   97554      57
   97539   97533   97551   97557      57   97536   97533   97527   97572      11
   97536   97533   97539   97542      52   97536   97533   97539   97545      52
   97536   97533   97539   97548      52   97536   97533   97551   97554      52
   97536   97533   97551   97557      52   97536   97533   97551   97560      57
   97533   97551   97560   97563      57   97533   97551   97560   97566      57
   97533   97551   97560   97569      57   97530   97527   97533   97536      11
   97530   97527   97533   97539      11   97530   97527   97533   97551      11
   97530   97527   97572   97575       4   97530   97527  -97572   97575       3
   97530   97527  -97572   97575      28   97530   97527   97572   97578       3
   97527   97533   97539   97542      57   97527   97533   97539   97545      57
   97527   97533   97539   97548      57   97527   97533   97551   97554      57
   97527   97533   97551   97557      57   97527   97572   97578   97581       2
   97524   97521   97527   97530       3   97524   97521   97527   97533       3
   97524   97521   97527   97572       3   97521   97527   97533   97536      11
   97608   97605   97611   97614       1   97608   97605  -97611   97614       2
   97605   97611   97617   97620       3   97596   97590   97584   97605      11
   97596   97590   97599   97602      85   97593   97590   97584   97605      11
   97593   97590   97599   97602      85   97587   97584   97590   97593      11
   97587   97584   97590   97596      11   97587   97584   97590   97599      80
   97587   97584  -97590   97599       5   97587   97584   97605   97608       4
   97587   97584  -97605   97608       3   97587   97584  -97605   97608      28
   97587   97584   97605   97611       3   97584   97590   97599   97602     126
   97584   97590  -97599   97602     127   97584   97590  -97599   97602     128
   97584   97590  -97599   97602     129   97584   97605   97611   97614       2
   97581   97578   97584   97587       3   97581   97578   97584   97590       3
   97581   97578   97584   97605       3   97578   97584   97590   97593      11
   97578   97584   97590   97596      11   97644   97641   97647   97650       1
   97644   97641  -97647   97650       2   97641   97647   97653   97656       3
   97629   97623   97617   97641      11   97629   97623   97632   97635       3
   97629   97623   97632   97638       3   97626   97623   97617   97641      11
   97626   97623   97632   97635       3   97626   97623   97632   97638       3
   97620   97617   97623   97626      11   97620   97617   97623   97629      11
   97620   97617   97623   97632      11   97620   97617   97641   97644       4
   97620   97617  -97641   97644       3   97620   97617  -97641   97644      28
   97620   97617   97641   97647       3   97617   97641   97647   97650       2
   97614   97611   97617   97620       3   97614   97611   97617   97623       3
   97614   97611   97617   97641       3   97611   97617   97623   97626      11
   97611   97617   97623   97629      11   97683   97689   97692   97695       3
   97683   97689   97692   97698       3   97683   97689   97719   97722       3
   97671   97668   97674   97677       1   97671   97668  -97674   97677       2
   97671   97668   97674   97680       1   97671   97668  -97674   97680       2
   97665   97659   97653   97683      11   97665   97659   97668   97671      12
   97665   97659  -97668   97671       3   97665   97659  -97668   97671      13
   97665   97659   97668   97674       3   97662   97659   97653   97683      11
   97662   97659   97668   97671      12   97662   97659  -97668   97671       3
   97662   97659  -97668   97671      13   97662   97659   97668   97674       3
   97659   97668   97674   97677       2   97659   97668   97674   97680       2
   97656   97653   97659   97662      11   97656   97653   97659   97665      11
   97656   97653   97659   97668      11   97656   97653   97683   97686       4
   97656   97653  -97683   97686       3   97656   97653  -97683   97686      28
   97656   97653   97683   97689       3   97650   97647   97653   97656       3
   97650   97647   97653   97659       3   97650   97647   97653   97683       3
   97647   97653   97659   97662      11   97647   97653   97659   97665      11
   97728   97725   97731   97734       1   97728   97725  -97731   97734       2
   97725   97731   97737   97740       3   97722   97719   97725   97728       4
   97722   97719  -97725   97728       3   97722   97719  -97725   97728      28
   97722   97719   97725   97731       3   97719   97725   97731   97734       2
   97716   97710   97719   97722      11   97716   97710   97719   97725      11
   97713   97710   97719   97722      11   97713   97710   97719   97725      11
   97707   97701   97710   97713      52   97707   97701   97710   97716      52
   97707   97701   97710   97719      57   97704   97701   97710   97713      52
   97704   97701   97710   97716      52   97704   97701   97710   97719      57
   97701   97710   97719   97722      11   97698   97692   97689   97719       3
   97698   97692   97701   97704      11   97698   97692   97701   97707      11
   97698   97692   97701   97710      11   97695   97692   97689   97719       3
   97695   97692   97701   97704      11   97695   97692   97701   97707      11
   97695   97692   97701   97710      11   97692   97689   97719   97722       3
   97692   97701   97710   97713      57   97692   97701   97710   97716      57
   97689   97692   97701   97704      11   97689   97692   97701   97707      11
   97689   97719   97710   97713      11   97689   97719   97710   97716      11
   97776   97773   97779   97782       1   97776   97773  -97779   97782       2
   97773   97779   97785   97788       3   97773   97779   97785   97791       3
   97758   97749   97743   97761      57   97755   97749   97743   97761      57
   97752   97749   97743   97761      57   97749   97743   97761   97764      57
   97749   97743   97761   97767      57   97749   97743   97761   97770      57
   97746   97743   97737   97773      11   97746   97743   97749   97752      52
   97746   97743   97749   97755      52   97746   97743   97749   97758      52
   97746   97743   97761   97764      52   97746   97743   97761   97767      52
   97746   97743   97761   97770      52   97740   97737   97743   97746      11
   97740   97737   97743   97749      11   97740   97737   97743   97761      11
   97740   97737   97773   97776       4   97740   97737  -97773   97776       3
   97740   97737  -97773   97776      28   97740   97737   97773   97779       3
   97737   97743   97749   97752      57   97737   97743   97749   97755      57
   97737   97743   97749   97758      57   97737   97743   97761   97764      57
   97737   97743   97761   97767      57   97737   97743   97761   97770      57
   97737   97773   97779   97782       2   97734   97731   97737   97740       3
   97734   97731   97737   97743       3   97734   97731   97737   97773       3
   97731   97737   97743   97746      11   97797   97794   97800   97803       1
   97797   97794  -97800   97803       2   97794   97800   97806   97809       3
   97791   97785   97794   97797       4   97791   97785  -97794   97797       3
   97791   97785  -97794   97797      28   97791   97785   97794   97800       3
   97788   97785   97794   97797       4   97788   97785  -97794   97797       3
   97788   97785  -97794   97797      28   97788   97785   97794   97800       3
   97785   97794   97800   97803       2   97782   97779   97785   97788       3
   97782   97779   97785   97791       3   97782   97779   97785   97794       3
   97854   97851   97857   97860       1   97854   97851  -97857   97860       2
   97851   97857   97863   97866       3   97836   97827   97821   97839      57
   97833   97827   97821   97839      57   97830   97827   97821   97839      57
   97827   97821   97839   97842      57   97827   97821   97839   97845      57
   97827   97821   97839   97848      57   97824   97821   97827   97830      52
   97824   97821   97827   97833      52   97824   97821   97827   97836      52
   97824   97821   97839   97842      52   97824   97821   97839   97845      52
   97824   97821   97839   97848      52   97818   97812   97806   97851      11
   97818   97812   97821   97824      52   97818   97812   97821   97827      57
   97818   97812   97821   97839      57   97815   97812   97806   97851      11
   97815   97812   97821   97824      52   97815   97812   97821   97827      57
   97815   97812   97821   97839      57   97812   97821   97827   97830      57
   97812   97821   97827   97833      57   97812   97821   97827   97836      57
   97812   97821   97839   97842      57   97812   97821   97839   97845      57
   97812   97821   97839   97848      57   97809   97806   97812   97815      11
   97809   97806   97812   97818      11   97809   97806   97812   97821      11
   97809   97806   97851   97854       4   97809   97806  -97851   97854       3
   97809   97806  -97851   97854      28   97809   97806   97851   97857       3
   97806   97812   97821   97824      57   97806   97851   97857   97860       2
   97803   97800   97806   97809       3   97803   97800   97806   97812       3
   97803   97800   97806   97851       3   97800   97806   97812   97815      11
   97800   97806   97812   97818      11   97896   97893   97899   97902       1
   97896   97893  -97899   97902       2   97893   97899   97905   97908       3
   97881   97878   97884   97887       1   97881   97878  -97884   97887       2
   97881   97878   97884   97890       1   97881   97878  -97884   97890       2
   97875   97869   97863   97893      11   97875   97869   97878   97881      12
   97875   97869  -97878   97881       3   97875   97869  -97878   97881      13
   97875   97869   97878   97884       3   97872   97869   97863   97893      11
   97872   97869   97878   97881      12   97872   97869  -97878   97881       3
   97872   97869  -97878   97881      13   97872   97869   97878   97884       3
   97869   97878   97884   97887       2   97869   97878   97884   97890       2
   97866   97863   97869   97872      11   97866   97863   97869   97875      11
   97866   97863   97869   97878      11   97866   97863   97893   97896       4
   97866   97863  -97893   97896       3   97866   97863  -97893   97896      28
   97866   97863   97893   97899       3   97863   97893   97899   97902       2
   97860   97857   97863   97866       3   97860   97857   97863   97869       3
   97860   97857   97863   97893       3   97857   97863   97869   97872      11
   97857   97863   97869   97875      11   97962   97959   97965   97968       1
   97962   97959  -97965   97968       2   97959   97965   97971   97974       3
   97944   97938   97947   97950      11   97944   97938   97947   97953      11
   97944   97938   97947   97956      11   97941   97938   97947   97950      11
   97941   97938   97947   97953      11   97941   97938   97947   97956      11
   97935   97929   97938   97941      11   97935   97929   97938   97944      11
   97935   97929   97938   97947      11   97932   97929   97938   97941      11
   97932   97929   97938   97944      11   97932   97929   97938   97947      11
   97929   97938   97947   97950      11   97929   97938   97947   97953      11
   97929   97938   97947   97956      11   97926   97920   97929   97932      52
   97926   97920   97929   97935      52   97926   97920   97929   97938      57
   97923   97920   97929   97932      52   97923   97920   97929   97935      52
   97923   97920   97929   97938      57   97920   97929   97938   97941      11
   97920   97929   97938   97944      11   97917   97911   97905   97959      11
   97917   97911   97920   97923      52   97917   97911   97920   97926      52
   97917   97911   97920   97929      57   97914   97911   97905   97959      11
   97914   97911   97920   97923      52   97914   97911   97920   97926      52
   97914   97911   97920   97929      57   97911   97920   97929   97932      57
   97911   97920   97929   97935      57   97908   97905   97911   97914      11
   97908   97905   97911   97917      11   97908   97905   97911   97920      11
   97908   97905   97959   97962       4   97908   97905  -97959   97962       3
   97908   97905  -97959   97962      28   97908   97905   97959   97965       3
   97905   97911   97920   97923      57   97905   97911   97920   97926      57
   97905   97959   97965   97968       2   97902   97899   97905   97908       3
   97902   97899   97905   97911       3   97902   97899   97905   97959       3
   97899   97905   97911   97914      11   97899   97905   97911   97917      11
   98004   98001   98007   98010       1   98004   98001  -98007   98010       2
   98001   98007   98013   98016       3   97989   97986   97992   97995       1
   97989   97986  -97992   97995       2   97989   97986   97992   97998       1
   97989   97986  -97992   97998       2   97983   97977   97971   98001      11
   97983   97977   97986   97989      12   97983   97977  -97986   97989       3
   97983   97977  -97986   97989      13   97983   97977   97986   97992       3
   97980   97977   97971   98001      11   97980   97977   97986   97989      12
   97980   97977  -97986   97989       3   97980   97977  -97986   97989      13
   97980   97977   97986   97992       3   97977   97986   97992   97995       2
   97977   97986   97992   97998       2   97974   97971   97977   97980      11
   97974   97971   97977   97983      11   97974   97971   97977   97986      11
   97974   97971   98001   98004       4   97974   97971  -98001   98004       3
   97974   97971  -98001   98004      28   97974   97971   98001   98007       3
   97971   98001   98007   98010       2   97968   97965   97971   97974       3
   97968   97965   97971   97977       3   97968   97965   97971   98001       3
   97965   97971   97977   97980      11   97965   97971   97977   97983      11
   98067   98064   98070   98073       1   98067   98064  -98070   98073       2
   98064   98070   98076   98079       3   98055   98052   98058   98061      36
   98049   98046   98043   98052       4   98049   98046  -98043   98052      37
   98049   98046  -98043   98052       5   98049   98046  -98043   98052      38
   98046   98043   98052   98055      36   98043   98052   98058   98061      36
   98040   98037   98043   98046      36   98040   98037   98043   98052      36
   98037   98043   98046   98049       4   98037   98043  -98046   98049      37
   98037   98043  -98046   98049       5   98037   98043  -98046   98049      38
   98037   98043   98052   98055      36   98034   98031   98028   98058      36
   98034   98031   98037   98040      36   98034   98031   98037   98043      36
   98031   98028   98058   98061      36   98028   98031   98037   98040      36
   98028   98058   98052   98055      36   98025   98019   98013   98064      11
   98025   98019   98028   98031       3   98025   98019   98028   98058       3
   98022   98019   98013   98064      11   98022   98019   98028   98031       3
   98022   98019   98028   98058       3   98019   98028   98031   98034      36
   98019   98028   98058   98061      36   98016   98013   98019   98022      11
   98016   98013   98019   98025      11   98016   98013   98019   98028      11
   98016   98013   98064   98067       4   98016   98013  -98064   98067       3
   98016   98013  -98064   98067      28   98016   98013   98064   98070       3
   98013   98064   98070   98073       2   98010   98007   98013   98016       3
   98010   98007   98013   98019       3   98010   98007   98013   98064       3
   98007   98013   98019   98022      11   98007   98013   98019   98025      11
   98130   98127   98133   98136       1   98130   98127  -98133   98136       2
   98127   98133   98139   98142       3   98118   98115   98121   98124      36
   98112   98109   98106   98115       4   98112   98109  -98106   98115      37
   98112   98109  -98106   98115       5   98112   98109  -98106   98115      38
   98109   98106   98115   98118      36   98106   98115   98121   98124      36
   98103   98100   98106   98109      36   98103   98100   98106   98115      36
   98100   98106   98109   98112       4   98100   98106  -98109   98112      37
   98100   98106  -98109   98112       5   98100   98106  -98109   98112      38
   98100   98106   98115   98118      36   98097   98094   98091   98121      36
   98097   98094   98100   98103      36   98097   98094   98100   98106      36
   98094   98091   98121   98124      36   98091   98094   98100   98103      36
   98091   98121   98115   98118      36   98088   98082   98076   98127      11
   98088   98082   98091   98094       3   98088   98082   98091   98121       3
   98085   98082   98076   98127      11   98085   98082   98091   98094       3
   98085   98082   98091   98121       3   98082   98091   98094   98097      36
   98082   98091   98121   98124      36   98079   98076   98082   98085      11
   98079   98076   98082   98088      11   98079   98076   98082   98091      11
   98079   98076   98127   98130       4   98079   98076  -98127   98130       3
   98079   98076  -98127   98130      28   98079   98076   98127   98133       3
   98076   98127   98133   98136       2   98073   98070   98076   98079       3
   98073   98070   98076   98082       3   98073   98070   98076   98127       3
   98070   98076   98082   98085      11   98070   98076   98082   98088      11
   98187   98193   98196   98199       3   98187   98193   98196   98202       3
   98187   98193   98223   98226       3   98178   98175   98181   98184      36
   98172   98169   98175   98178      36   98172   98169   98175   98181      36
   98169   98175   98181   98184      36   98166   98163   98169   98172      36
   98166   98163   98169   98175      36   98163   98169   98175   98178      36
   98160   98157   98154   98181      36   98160   98157   98163   98166      36
   98160   98157   98163   98169      36   98157   98154   98181   98184      36
   98157   98163   98169   98172      36   98154   98157   98163   98166      36
   98154   98181   98175   98178      36   98151   98145   98139   98187      11
   98151   98145   98154   98157       3   98151   98145   98154   98181       3
   98148   98145   98139   98187      11   98148   98145   98154   98157       3
   98148   98145   98154   98181       3   98145   98154   98157   98160      36
   98145   98154   98181   98184      36   98142   98139   98145   98148      11
   98142   98139   98145   98151      11   98142   98139   98145   98154      11
   98142   98139   98187   98190       4   98142   98139  -98187   98190       3
   98142   98139  -98187   98190      28   98142   98139   98187   98193       3
   98136   98133   98139   98142       3   98136   98133   98139   98145       3
   98136   98133   98139   98187       3   98133   98139   98145   98148      11
   98133   98139   98145   98151      11   98232   98229   98235   98238       1
   98232   98229  -98235   98238       2   98229   98235   98241   98244       3
   98226   98223   98229   98232       4   98226   98223  -98229   98232       3
   98226   98223  -98229   98232      28   98226   98223   98229   98235       3
   98223   98229   98235   98238       2   98220   98214   98223   98226      11
   98220   98214   98223   98229      11   98217   98214   98223   98226      11
   98217   98214   98223   98229      11   98211   98205   98214   98217      52
   98211   98205   98214   98220      52   98211   98205   98214   98223      57
   98208   98205   98214   98217      52   98208   98205   98214   98220      52
   98208   98205   98214   98223      57   98205   98214   98223   98226      11
   98202   98196   98193   98223       3   98202   98196   98205   98208      11
   98202   98196   98205   98211      11   98202   98196   98205   98214      11
   98199   98196   98193   98223       3   98199   98196   98205   98208      11
   98199   98196   98205   98211      11   98199   98196   98205   98214      11
   98196   98193   98223   98226       3   98196   98205   98214   98217      57
   98196   98205   98214   98220      57   98193   98196   98205   98208      11
   98193   98196   98205   98211      11   98193   98223   98214   98217      11
   98193   98223   98214   98220      11   98298   98295   98301   98304       1
   98298   98295  -98301   98304       2   98295   98301   98307   98310       3
   98280   98274   98283   98286      11   98280   98274   98283   98289      11
   98280   98274   98283   98292      11   98277   98274   98283   98286      11
   98277   98274   98283   98289      11   98277   98274   98283   98292      11
   98271   98265   98274   98277      11   98271   98265   98274   98280      11
   98271   98265   98274   98283      11   98268   98265   98274   98277      11
   98268   98265   98274   98280      11   98268   98265   98274   98283      11
   98265   98274   98283   98286      11   98265   98274   98283   98289      11
   98265   98274   98283   98292      11   98262   98256   98265   98268      52
   98262   98256   98265   98271      52   98262   98256   98265   98274      57
   98259   98256   98265   98268      52   98259   98256   98265   98271      52
   98259   98256   98265   98274      57   98256   98265   98274   98277      11
   98256   98265   98274   98280      11   98253   98247   98241   98295      11
   98253   98247   98256   98259      52   98253   98247   98256   98262      52
   98253   98247   98256   98265      57   98250   98247   98241   98295      11
   98250   98247   98256   98259      52   98250   98247   98256   98262      52
   98250   98247   98256   98265      57   98247   98256   98265   98268      57
   98247   98256   98265   98271      57   98244   98241   98247   98250      11
   98244   98241   98247   98253      11   98244   98241   98247   98256      11
   98244   98241   98295   98298       4   98244   98241  -98295   98298       3
   98244   98241  -98295   98298      28   98244   98241   98295   98301       3
   98241   98247   98256   98259      57   98241   98247   98256   98262      57
   98241   98295   98301   98304       2   98238   98235   98241   98244       3
   98238   98235   98241   98247       3   98238   98235   98241   98295       3
   98235   98241   98247   98250      11   98235   98241   98247   98253      11
   98346   98343   98349   98352       1   98346   98343  -98349   98352       2
   98343   98349   98355   98358       3   98328   98319   98313   98331      57
   98325   98319   98313   98331      57   98322   98319   98313   98331      57
   98319   98313   98331   98334      57   98319   98313   98331   98337      57
   98319   98313   98331   98340      57   98316   98313   98307   98343      11
   98316   98313   98319   98322      52   98316   98313   98319   98325      52
   98316   98313   98319   98328      52   98316   98313   98331   98334      52
   98316   98313   98331   98337      52   98316   98313   98331   98340      52
   98310   98307   98313   98316      11   98310   98307   98313   98319      11
   98310   98307   98313   98331      11   98310   98307   98343   98346       4
   98310   98307  -98343   98346       3   98310   98307  -98343   98346      28
   98310   98307   98343   98349       3   98307   98313   98319   98322      57
   98307   98313   98319   98325      57   98307   98313   98319   98328      57
   98307   98313   98331   98334      57   98307   98313   98331   98337      57
   98307   98313   98331   98340      57   98307   98343   98349   98352       2
   98304   98301   98307   98310       3   98304   98301   98307   98313       3
   98304   98301   98307   98343       3   98301   98307   98313   98316      11
   98379   98376   98382   98385       1   98379   98376  -98382   98385       2
   98376   98382   98388   98391       3   98367   98361   98355   98376      11
   98367   98361   98370   98373      85   98364   98361   98355   98376      11
   98364   98361   98370   98373      85   98358   98355   98361   98364      11
   98358   98355   98361   98367      11   98358   98355   98361   98370      80
   98358   98355  -98361   98370       5   98358   98355   98376   98379       4
   98358   98355  -98376   98379       3   98358   98355  -98376   98379      28
   98358   98355   98376   98382       3   98355   98361   98370   98373     126
   98355   98361  -98370   98373     127   98355   98361  -98370   98373     128
   98355   98361  -98370   98373     129   98355   98376   98382   98385       2
   98352   98349   98355   98358       3   98352   98349   98355   98361       3
   98352   98349   98355   98376       3   98349   98355   98361   98364      11
   98349   98355   98361   98367      11   98436   98433   98439   98442       1
   98436   98433  -98439   98442       2   98433   98439   98445   98448       3
   98418   98412   98421   98424      52   98418   98412   98421   98427      52
   98418   98412   98421   98430      52   98415   98412   98421   98424      52
   98415   98412   98421   98427      52   98415   98412   98421   98430      52
   98409   98400   98394   98412      57   98406   98400   98394   98412      57
   98403   98400   98394   98412      57   98400   98394   98412   98415      57
   98400   98394   98412   98418      57   98397   98394   98388   98433      11
   98397   98394   98400   98403      52   98397   98394   98400   98406      52
   98397   98394   98400   98409      52   98397   98394   98412   98415      52
   98397   98394   98412   98418      52   98397   98394   98412   98421      57
   98394   98412   98421   98424      57   98394   98412   98421   98427      57
   98394   98412   98421   98430      57   98391   98388   98394   98397      11
   98391   98388   98394   98400      11   98391   98388   98394   98412      11
   98391   98388   98433   98436       4   98391   98388  -98433   98436       3
   98391   98388  -98433   98436      28   98391   98388   98433   98439       3
   98388   98394   98400   98403      57   98388   98394   98400   98406      57
   98388   98394   98400   98409      57   98388   98394   98412   98415      57
   98388   98394   98412   98418      57   98388   98433   98439   98442       2
   98385   98382   98388   98391       3   98385   98382   98388   98394       3
   98385   98382   98388   98433       3   98382   98388   98394   98397      11
   98463   98469   98472   98475       3   98463   98469   98472   98478       3
   98463   98469   98499   98502       3   98460   98451   98445   98463      11
   98457   98451   98445   98463      11   98454   98451   98445   98463      11
   98448   98445   98451   98454      11   98448   98445   98451   98457      11
   98448   98445   98451   98460      11   98448   98445   98463   98466       4
   98448   98445  -98463   98466       3   98448   98445  -98463   98466      28
   98448   98445   98463   98469       3   98442   98439   98445   98448       3
   98442   98439   98445   98451       3   98442   98439   98445   98463       3
   98439   98445   98451   98454      11   98439   98445   98451   98457      11
   98439   98445   98451   98460      11   98508   98505   98511   98514       1
   98508   98505  -98511   98514       2   98505   98511   98517   98520       3
   98502   98499   98505   98508       4   98502   98499  -98505   98508       3
   98502   98499  -98505   98508      28   98502   98499   98505   98511       3
   98499   98505   98511   98514       2   98496   98490   98499   98502      11
   98496   98490   98499   98505      11   98493   98490   98499   98502      11
   98493   98490   98499   98505      11   98487   98481   98490   98493      52
   98487   98481   98490   98496      52   98487   98481   98490   98499      57
   98484   98481   98490   98493      52   98484   98481   98490   98496      52
   98484   98481   98490   98499      57   98481   98490   98499   98502      11
   98478   98472   98469   98499       3   98478   98472   98481   98484      11
   98478   98472   98481   98487      11   98478   98472   98481   98490      11
   98475   98472   98469   98499       3   98475   98472   98481   98484      11
   98475   98472   98481   98487      11   98475   98472   98481   98490      11
   98472   98469   98499   98502       3   98472   98481   98490   98493      57
   98472   98481   98490   98496      57   98469   98472   98481   98484      11
   98469   98472   98481   98487      11   98469   98499   98490   98493      11
   98469   98499   98490   98496      11   98544   98541   98547   98550       1
   98544   98541  -98547   98550       2   98541   98547   98553   98556       3
   98541   98547   98553   98559       3   98529   98523   98517   98541      11
   98529   98523   98532   98535       3   98529   98523   98532   98538       3
   98526   98523   98517   98541      11   98526   98523   98532   98535       3
   98526   98523   98532   98538       3   98520   98517   98523   98526      11
   98520   98517   98523   98529      11   98520   98517   98523   98532      11
   98520   98517   98541   98544       4   98520   98517  -98541   98544       3
   98520   98517  -98541   98544      28   98520   98517   98541   98547       3
   98517   98541   98547   98550       2   98514   98511   98517   98520       3
   98514   98511   98517   98523       3   98514   98511   98517   98541       3
   98511   98517   98523   98526      11   98511   98517   98523   98529      11
   98565   98562   98568   98571       1   98565   98562  -98568   98571       2
   98562   98568   98574   98577       3   98559   98553   98562   98565       4
   98559   98553  -98562   98565       3   98559   98553  -98562   98565      28
   98559   98553   98562   98568       3   98556   98553   98562   98565       4
   98556   98553  -98562   98565       3   98556   98553  -98562   98565      28
   98556   98553   98562   98568       3   98553   98562   98568   98571       2
   98550   98547   98553   98556       3   98550   98547   98553   98559       3
   98550   98547   98553   98562       3   98601   98598   98604   98607       1
   98601   98598  -98604   98607       2   98598   98604   98610   98613       3
   98586   98580   98574   98598      11   98586   98580   98589   98592       3
   98586   98580   98589   98595       3   98583   98580   98574   98598      11
   98583   98580   98589   98592       3   98583   98580   98589   98595       3
   98577   98574   98580   98583      11   98577   98574   98580   98586      11
   98577   98574   98580   98589      11   98577   98574   98598   98601       4
   98577   98574  -98598   98601       3   98577   98574  -98598   98601      28
   98577   98574   98598   98604       3   98574   98598   98604   98607       2
   98571   98568   98574   98577       3   98571   98568   98574   98580       3
   98571   98568   98574   98598       3   98568   98574   98580   98583      11
   98568   98574   98580   98586      11   98664   98661   98667   98670       1
   98664   98661  -98667   98670       2   98661   98667   98673   98676       3
   98652   98649   98655   98658      36   98646   98643   98640   98649       4
   98646   98643  -98640   98649      37   98646   98643  -98640   98649       5
   98646   98643  -98640   98649      38   98643   98640   98649   98652      36
   98640   98649   98655   98658      36   98637   98634   98640   98643      36
   98637   98634   98640   98649      36   98634   98640   98643   98646       4
   98634   98640  -98643   98646      37   98634   98640  -98643   98646       5
   98634   98640  -98643   98646      38   98634   98640   98649   98652      36
   98631   98628   98625   98655      36   98631   98628   98634   98637      36
   98631   98628   98634   98640      36   98628   98625   98655   98658      36
   98625   98628   98634   98637      36   98625   98655   98649   98652      36
   98622   98616   98610   98661      11   98622   98616   98625   98628       3
   98622   98616   98625   98655       3   98619   98616   98610   98661      11
   98619   98616   98625   98628       3   98619   98616   98625   98655       3
   98616   98625   98628   98631      36   98616   98625   98655   98658      36
   98613   98610   98616   98619      11   98613   98610   98616   98622      11
   98613   98610   98616   98625      11   98613   98610   98661   98664       4
   98613   98610  -98661   98664       3   98613   98610  -98661   98664      28
   98613   98610   98661   98667       3   98610   98661   98667   98670       2
   98607   98604   98610   98613       3   98607   98604   98610   98616       3
   98607   98604   98610   98661       3   98604   98610   98616   98619      11
   98604   98610   98616   98622      11   98694   98691   98697   98700       1
   98694   98691  -98697   98700       2   98691   98697   98703   98706       3
   98688   98679   98673   98691      11   98685   98679   98673   98691      11
   98682   98679   98673   98691      11   98676   98673   98679   98682      11
   98676   98673   98679   98685      11   98676   98673   98679   98688      11
   98676   98673   98691   98694       4   98676   98673  -98691   98694       3
   98676   98673  -98691   98694      28   98676   98673   98691   98697       3
   98673   98691   98697   98700       2   98670   98667   98673   98676       3
   98670   98667   98673   98679       3   98670   98667   98673   98691       3
   98667   98673   98679   98682      11   98667   98673   98679   98685      11
   98667   98673   98679   98688      11   98751   98748   98754   98757       1
   98751   98748  -98754   98757       2   98748   98754   98760   98763       3
   98733   98724   98718   98736      57   98730   98724   98718   98736      57
   98727   98724   98718   98736      57   98724   98718   98736   98739      57
   98724   98718   98736   98742      57   98724   98718   98736   98745      57
   98721   98718   98724   98727      52   98721   98718   98724   98730      52
   98721   98718   98724   98733      52   98721   98718   98736   98739      52
   98721   98718   98736   98742      52   98721   98718   98736   98745      52
   98715   98709   98703   98748      11   98715   98709   98718   98721      52
   98715   98709   98718   98724      57   98715   98709   98718   98736      57
   98712   98709   98703   98748      11   98712   98709   98718   98721      52
   98712   98709   98718   98724      57   98712   98709   98718   98736      57
   98709   98718   98724   98727      57   98709   98718   98724   98730      57
   98709   98718   98724   98733      57   98709   98718   98736   98739      57
   98709   98718   98736   98742      57   98709   98718   98736   98745      57
   98706   98703   98709   98712      11   98706   98703   98709   98715      11
   98706   98703   98709   98718      11   98706   98703   98748   98751       4
   98706   98703  -98748   98751       3   98706   98703  -98748   98751      28
   98706   98703   98748   98754       3   98703   98709   98718   98721      57
   98703   98748   98754   98757       2   98700   98697   98703   98706       3
   98700   98697   98703   98709       3   98700   98697   98703   98748       3
   98697   98703   98709   98712      11   98697   98703   98709   98715      11
   98817   98814   98820   98823       1   98817   98814  -98820   98823       2
   98814   98820   98826   98829       3   98814   98820   98826   98832       3
   98799   98793   98802   98805      11   98799   98793   98802   98808      11
   98799   98793   98802   98811      11   98796   98793   98802   98805      11
   98796   98793   98802   98808      11   98796   98793   98802   98811      11
   98790   98784   98793   98796      11   98790   98784   98793   98799      11
   98790   98784   98793   98802      11   98787   98784   98793   98796      11
   98787   98784   98793   98799      11   98787   98784   98793   98802      11
   98784   98793   98802   98805      11   98784   98793   98802   98808      11
   98784   98793   98802   98811      11   98781   98775   98784   98787      52
   98781   98775   98784   98790      52   98781   98775   98784   98793      57
   98778   98775   98784   98787      52   98778   98775   98784   98790      52
   98778   98775   98784   98793      57   98775   98784   98793   98796      11
   98775   98784   98793   98799      11   98772   98766   98760   98814      11
   98772   98766   98775   98778      52   98772   98766   98775   98781      52
   98772   98766   98775   98784      57   98769   98766   98760   98814      11
   98769   98766   98775   98778      52   98769   98766   98775   98781      52
   98769   98766   98775   98784      57   98766   98775   98784   98787      57
   98766   98775   98784   98790      57   98763   98760   98766   98769      11
   98763   98760   98766   98772      11   98763   98760   98766   98775      11
   98763   98760   98814   98817       4   98763   98760  -98814   98817       3
   98763   98760  -98814   98817      28   98763   98760   98814   98820       3
   98760   98766   98775   98778      57   98760   98766   98775   98781      57
   98760   98814   98820   98823       2   98757   98754   98760   98763       3
   98757   98754   98760   98766       3   98757   98754   98760   98814       3
   98754   98760   98766   98769      11   98754   98760   98766   98772      11
   98838   98835   98841   98844       1   98838   98835  -98841   98844       2
   98835   98841   98847   98850       3   98832   98826   98835   98838       4
   98832   98826  -98835   98838       3   98832   98826  -98835   98838      28
   98832   98826   98835   98841       3   98829   98826   98835   98838       4
   98829   98826  -98835   98838       3   98829   98826  -98835   98838      28
   98829   98826   98835   98841       3   98826   98835   98841   98844       2
   98823   98820   98826   98829       3   98823   98820   98826   98832       3
   98823   98820   98826   98835       3   98874   98871   98877   98880       1
   98874   98871  -98877   98880       2   98871   98877   98883   98886       3
   98859   98853   98847   98871      11   98859   98853   98862   98865       3
   98859   98853   98862   98868       3   98856   98853   98847   98871      11
   98856   98853   98862   98865       3   98856   98853   98862   98868       3
   98850   98847   98853   98856      11   98850   98847   98853   98859      11
   98850   98847   98853   98862      11   98850   98847   98871   98874       4
   98850   98847  -98871   98874       3   98850   98847  -98871   98874      28
   98850   98847   98871   98877       3   98847   98871   98877   98880       2
   98844   98841   98847   98850       3   98844   98841   98847   98853       3
   98844   98841   98847   98871       3   98841   98847   98853   98856      11
   98841   98847   98853   98859      11   98910   98907   98913   98916       1
   98910   98907  -98913   98916       2   98907   98913   98919   98922       3
   98895   98889   98883   98907      11   98895   98889   98898   98901       3
   98895   98889   98898   98904       3   98892   98889   98883   98907      11
   98892   98889   98898   98901       3   98892   98889   98898   98904       3
   98886   98883   98889   98892      11   98886   98883   98889   98895      11
   98886   98883   98889   98898      11   98886   98883   98907   98910       4
   98886   98883  -98907   98910       3   98886   98883  -98907   98910      28
   98886   98883   98907   98913       3   98883   98907   98913   98916       2
   98880   98877   98883   98886       3   98880   98877   98883   98889       3
   98880   98877   98883   98907       3   98877   98883   98889   98892      11
   98877   98883   98889   98895      11   98982   98979   98985   98988       1
   98982   98979  -98985   98988       2   98979   98985   98991   98994       3
   98967   98964   98970   98973      36   98967   98964   98970   98976      36
   98961   98958   98964   98967      36   98961   98958   98964   98970      36
   98958   98964   98970   98973      36   98955   98952   98949   98976      36
   98955   98952   98958   98961      36   98955   98952   98958   98964      36
   98952   98958   98964   98967      36   98949   98952   98958   98961      36
   98949   98976   98970   98973     170   98946   98943   98949   98952     171
   98946   98943   98949   98976     171   98943   98949   98952   98955      36
   98940   98937   98934   98976     172   98940   98937   98943   98946     143
   98940   98937   98943   98949     143   98934   98937   98943   98946     143
   98934   98976   98970   98973     170   98931   98925   98919   98979      11
   98931   98925   98934   98937       3   98931   98925   98934   98976       3
   98928   98925   98919   98979      11   98928   98925   98934   98937       3
   98928   98925   98934   98976       3   98925   98934   98937   98940     172
   98922   98919   98925   98928      11   98922   98919   98925   98931      11
   98922   98919   98925   98934      11   98922   98919   98979   98982       4
   98922   98919  -98979   98982       3   98922   98919  -98979   98982      28
   98922   98919   98979   98985       3   98919   98979   98985   98988       2
   98916   98913   98919   98922       3   98916   98913   98919   98925       3
   98916   98913   98919   98979       3   98913   98919   98925   98928      11
   98913   98919   98925   98931      11   99033   99030   99036   99039       1
   99033   99030  -99036   99039       2   99030   99036   99042   99045       3
   99018   99015   99021   99024       1   99018   99015  -99021   99024       2
   99018   99015   99021   99027       1   99018   99015  -99021   99027       2
   99012   99006   99015   99018      12   99012   99006  -99015   99018       3
   99012   99006  -99015   99018      13   99012   99006   99015   99021       3
   99009   99006   99015   99018      12   99009   99006  -99015   99018       3
   99009   99006  -99015   99018      13   99009   99006   99015   99021       3
   99006   99015   99021   99024       2   99006   99015   99021   99027       2
   99003   98997   98991   99030      11   99003   98997   99006   99009      52
   99003   98997   99006   99012      52   99003   98997   99006   99015      11
   99000   98997   98991   99030      11   99000   98997   99006   99009      52
   99000   98997   99006   99012      52   99000   98997   99006   99015      11
   98994   98991   98997   99000      11   98994   98991   98997   99003      11
   98994   98991   98997   99006      11   98994   98991   99030   99033       4
   98994   98991  -99030   99033       3   98994   98991  -99030   99033      28
   98994   98991   99030   99036       3   98991   98997   99006   99009      57
   98991   98997   99006   99012      57   98991   99030   99036   99039       2
   98988   98985   98991   98994       3   98988   98985   98991   98997       3
   98988   98985   98991   99030       3   98985   98991   98997   99000      11
   98985   98991   98997   99003      11   99081   99078   99084   99087       1
   99081   99078  -99084   99087       2   99078   99084   99090   99093       3
   99063   99054   99048   99066      57   99060   99054   99048   99066      57
   99057   99054   99048   99066      57   99054   99048   99066   99069      57
   99054   99048   99066   99072      57   99054   99048   99066   99075      57
   99051   99048   99042   99078      11   99051   99048   99054   99057      52
   99051   99048   99054   99060      52   99051   99048   99054   99063      52
   99051   99048   99066   99069      52   99051   99048   99066   99072      52
   99051   99048   99066   99075      52   99045   99042   99048   99051      11
   99045   99042   99048   99054      11   99045   99042   99048   99066      11
   99045   99042   99078   99081       4   99045   99042  -99078   99081       3
   99045   99042  -99078   99081      28   99045   99042   99078   99084       3
   99042   99048   99054   99057      57   99042   99048   99054   99060      57
   99042   99048   99054   99063      57   99042   99048   99066   99069      57
   99042   99048   99066   99072      57   99042   99048   99066   99075      57
   99042   99078   99084   99087       2   99039   99036   99042   99045       3
   99039   99036   99042   99048       3   99039   99036   99042   99078       3
   99036   99042   99048   99051      11   99132   99129   99135   99138       1
   99132   99129  -99135   99138       2   99129   99135   99141   99144       3
   99111   99105   99114   99117      98   99108   99105   99114   99117      98
   99105   99114   99117   99120      98   99105   99114   99117   99123      98
   99105   99114   99117   99126      98   99102   99096   99090   99129      11
   99102   99096   99105   99108      11   99102   99096   99105   99111      11
   99102   99096   99105   99114      11   99099   99096   99090   99129      11
   99099   99096   99105   99108      11   99099   99096   99105   99111      11
   99099   99096   99105   99114      11   99093   99090   99096   99099      11
   99093   99090   99096   99102      11   99093   99090   99096   99105      11
   99093   99090   99129   99132       4   99093   99090  -99129   99132       3
   99093   99090  -99129   99132      28   99093   99090   99129   99135       3
   99090   99096   99105   99108      11   99090   99096   99105   99111      11
   99090   99129   99135   99138       2   99087   99084   99090   99093       3
   99087   99084   99090   99096       3   99087   99084   99090   99129       3
   99084   99090   99096   99099      11   99084   99090   99096   99102      11
   99165   99162   99168   99171       1   99165   99162  -99168   99171       2
   99162   99168   99174   99177       3   99153   99147   99141   99162      11
   99153   99147   99156   99159      85   99150   99147   99141   99162      11
   99150   99147   99156   99159      85   99144   99141   99147   99150      11
   99144   99141   99147   99153      11   99144   99141   99147   99156      80
   99144   99141  -99147   99156       5   99144   99141   99162   99165       4
   99144   99141  -99162   99165       3   99144   99141  -99162   99165      28
   99144   99141   99162   99168       3   99141   99147   99156   99159     126
   99141   99147  -99156   99159     127   99141   99147  -99156   99159     128
   99141   99147  -99156   99159     129   99141   99162   99168   99171       2
   99138   99135   99141   99144       3   99138   99135   99141   99147       3
   99138   99135   99141   99162       3   99135   99141   99147   99150      11
   99135   99141   99147   99153      11   99225   99222   99228   99231       1
   99225   99222  -99228   99231       2   99222   99228   99234   99237       3
   99213   99210   99216   99219      36   99207   99204   99210   99213      36
   99207   99204   99210   99216      36   99204   99210   99216   99219      36
   99201   99198   99204   99207      36   99201   99198   99204   99210      36
   99198   99204   99210   99213      36   99195   99192   99189   99216      36
   99195   99192   99198   99201      36   99195   99192   99198   99204      36
   99192   99189   99216   99219      36   99192   99198   99204   99207      36
   99189   99192   99198   99201      36   99189   99216   99210   99213      36
   99186   99180   99174   99222      11   99186   99180   99189   99192       3
   99186   99180   99189   99216       3   99183   99180   99174   99222      11
   99183   99180   99189   99192       3   99183   99180   99189   99216       3
   99180   99189   99192   99195      36   99180   99189   99216   99219      36
   99177   99174   99180   99183      11   99177   99174   99180   99186      11
   99177   99174   99180   99189      11   99177   99174   99222   99225       4
   99177   99174  -99222   99225       3   99177   99174  -99222   99225      28
   99177   99174   99222   99228       3   99174   99222   99228   99231       2
   99171   99168   99174   99177       3   99171   99168   99174   99180       3
   99171   99168   99174   99222       3   99168   99174   99180   99183      11
   99168   99174   99180   99186      11   99267   99264   99270   99273       1
   99267   99264  -99270   99273       2   99264   99270   99276   99279       3
   99255   99246   99240   99258      80   99255   99246  -99240   99258       5
   99252   99246   99240   99258      80   99252   99246  -99240   99258       5
   99249   99246   99240   99258      80   99249   99246  -99240   99258       5
   99246   99240   99258   99261      81   99246   99240  -99258   99261      82
   99246   99240  -99258   99261      83   99246   99240  -99258   99261      84
   99243   99240   99234   99264      11   99243   99240   99246   99249      11
   99243   99240   99246   99252      11   99243   99240   99246   99255      11
   99243   99240   99258   99261      85   99237   99234   99240   99243      11
   99237   99234   99240   99246      11   99237   99234   99240   99258      80
   99237   99234  -99240   99258       5   99237   99234   99264   99267       4
   99237   99234  -99264   99267       3   99237   99234  -99264   99267      28
   99237   99234   99264   99270       3   99234   99240   99246   99249      57
   99234   99240   99246   99252      57   99234   99240   99246   99255      57
   99234   99240   99258   99261      86   99234   99240  -99258   99261      87
   99234   99240  -99258   99261      83   99234   99240  -99258   99261      88
   99234   99264   99270   99273       2   99231   99228   99234   99237       3
   99231   99228   99234   99240       3   99231   99228   99234   99264       3
   99228   99234   99240   99243      11   99327   99324   99330   99333       1
   99327   99324  -99330   99333       2   99324   99330   99336   99339       3
   99315   99312   99318   99321      36   99309   99306   99312   99315      36
   99309   99306   99312   99318      36   99306   99312   99318   99321      36
   99303   99300   99306   99309      36   99303   99300   99306   99312      36
   99300   99306   99312   99315      36   99297   99294   99291   99318      36
   99297   99294   99300   99303      36   99297   99294   99300   99306      36
   99294   99291   99318   99321      36   99294   99300   99306   99309      36
   99291   99294   99300   99303      36   99291   99318   99312   99315      36
   99288   99282   99276   99324      11   99288   99282   99291   99294       3
   99288   99282   99291   99318       3   99285   99282   99276   99324      11
   99285   99282   99291   99294       3   99285   99282   99291   99318       3
   99282   99291   99294   99297      36   99282   99291   99318   99321      36
   99279   99276   99282   99285      11   99279   99276   99282   99288      11
   99279   99276   99282   99291      11   99279   99276   99324   99327       4
   99279   99276  -99324   99327       3   99279   99276  -99324   99327      28
   99279   99276   99324   99330       3   99276   99324   99330   99333       2
   99273   99270   99276   99279       3   99273   99270   99276   99282       3
   99273   99270   99276   99324       3   99270   99276   99282   99285      11
   99270   99276   99282   99288      11   99393   99390   99396   99399       1
   99393   99390  -99396   99399       2   99390   99396   99402   99405       3
   99375   99369   99378   99381      11   99375   99369   99378   99384      11
   99375   99369   99378   99387      11   99372   99369   99378   99381      11
   99372   99369   99378   99384      11   99372   99369   99378   99387      11
   99366   99360   99369   99372      11   99366   99360   99369   99375      11
   99366   99360   99369   99378      11   99363   99360   99369   99372      11
   99363   99360   99369   99375      11   99363   99360   99369   99378      11
   99360   99369   99378   99381      11   99360   99369   99378   99384      11
   99360   99369   99378   99387      11   99357   99351   99360   99363      52
   99357   99351   99360   99366      52   99357   99351   99360   99369      57
   99354   99351   99360   99363      52   99354   99351   99360   99366      52
   99354   99351   99360   99369      57   99351   99360   99369   99372      11
   99351   99360   99369   99375      11   99348   99342   99336   99390      11
   99348   99342   99351   99354      52   99348   99342   99351   99357      52
   99348   99342   99351   99360      57   99345   99342   99336   99390      11
   99345   99342   99351   99354      52   99345   99342   99351   99357      52
   99345   99342   99351   99360      57   99342   99351   99360   99363      57
   99342   99351   99360   99366      57   99339   99336   99342   99345      11
   99339   99336   99342   99348      11   99339   99336   99342   99351      11
   99339   99336   99390   99393       4   99339   99336  -99390   99393       3
   99339   99336  -99390   99393      28   99339   99336   99390   99396       3
   99336   99342   99351   99354      57   99336   99342   99351   99357      57
   99336   99390   99396   99399       2   99333   99330   99336   99339       3
   99333   99330   99336   99342       3   99333   99330   99336   99390       3
   99330   99336   99342   99345      11   99330   99336   99342   99348      11
   99423   99420   99426   99429       1   99423   99420  -99426   99429       2
   99420   99426   99432   99435       3   99417   99408   99402   99420      11
   99414   99408   99402   99420      11   99411   99408   99402   99420      11
   99405   99402   99408   99411      11   99405   99402   99408   99414      11
   99405   99402   99408   99417      11   99405   99402   99420   99423       4
   99405   99402  -99420   99423       3   99405   99402  -99420   99423      28
   99405   99402   99420   99426       3   99402   99420   99426   99429       2
   99399   99396   99402   99405       3   99399   99396   99402   99408       3
   99399   99396   99402   99420       3   99396   99402   99408   99411      11
   99396   99402   99408   99414      11   99396   99402   99408   99417      11
   99474   99471   99477   99480       1   99474   99471  -99477   99480       2
   99471   99477   99483   99486       3   99453   99447   99456   99459      98
   99450   99447   99456   99459      98   99447   99456   99459   99462      98
   99447   99456   99459   99465      98   99447   99456   99459   99468      98
   99444   99438   99432   99471      11   99444   99438   99447   99450      11
   99444   99438   99447   99453      11   99444   99438   99447   99456      11
   99441   99438   99432   99471      11   99441   99438   99447   99450      11
   99441   99438   99447   99453      11   99441   99438   99447   99456      11
   99435   99432   99438   99441      11   99435   99432   99438   99444      11
   99435   99432   99438   99447      11   99435   99432   99471   99474       4
   99435   99432  -99471   99474       3   99435   99432  -99471   99474      28
   99435   99432   99471   99477       3   99432   99438   99447   99450      11
   99432   99438   99447   99453      11   99432   99471   99477   99480       2
   99429   99426   99432   99435       3   99429   99426   99432   99438       3
   99429   99426   99432   99471       3   99426   99432   99438   99441      11
   99426   99432   99438   99444      11   99525   99522   99528   99531       1
   99525   99522  -99528   99531       2   99522   99528   99534   99537       3
   99510   99507   99513   99516       1   99510   99507  -99513   99516       2
   99510   99507   99513   99519       1   99510   99507  -99513   99519       2
   99504   99498   99507   99510      12   99504   99498  -99507   99510       3
   99504   99498  -99507   99510      13   99504   99498   99507   99513       3
   99501   99498   99507   99510      12   99501   99498  -99507   99510       3
   99501   99498  -99507   99510      13   99501   99498   99507   99513       3
   99498   99507   99513   99516       2   99498   99507   99513   99519       2
   99495   99489   99483   99522      11   99495   99489   99498   99501      52
   99495   99489   99498   99504      52   99495   99489   99498   99507      11
   99492   99489   99483   99522      11   99492   99489   99498   99501      52
   99492   99489   99498   99504      52   99492   99489   99498   99507      11
   99486   99483   99489   99492      11   99486   99483   99489   99495      11
   99486   99483   99489   99498      11   99486   99483   99522   99525       4
   99486   99483  -99522   99525       3   99486   99483  -99522   99525      28
   99486   99483   99522   99528       3   99483   99489   99498   99501      57
   99483   99489   99498   99504      57   99483   99522   99528   99531       2
   99480   99477   99483   99486       3   99480   99477   99483   99489       3
   99480   99477   99483   99522       3   99477   99483   99489   99492      11
   99477   99483   99489   99495      11   99582   99579   99585   99588       1
   99582   99579  -99585   99588       2   99579   99585   99591   99594       3
   99564   99555   99549   99567      57   99561   99555   99549   99567      57
   99558   99555   99549   99567      57   99555   99549   99567   99570      57
   99555   99549   99567   99573      57   99555   99549   99567   99576      57
   99552   99549   99555   99558      52   99552   99549   99555   99561      52
   99552   99549   99555   99564      52   99552   99549   99567   99570      52
   99552   99549   99567   99573      52   99552   99549   99567   99576      52
   99546   99540   99534   99579      11   99546   99540   99549   99552      52
   99546   99540   99549   99555      57   99546   99540   99549   99567      57
   99543   99540   99534   99579      11   99543   99540   99549   99552      52
   99543   99540   99549   99555      57   99543   99540   99549   99567      57
   99540   99549   99555   99558      57   99540   99549   99555   99561      57
   99540   99549   99555   99564      57   99540   99549   99567   99570      57
   99540   99549   99567   99573      57   99540   99549   99567   99576      57
   99537   99534   99540   99543      11   99537   99534   99540   99546      11
   99537   99534   99540   99549      11   99537   99534   99579   99582       4
   99537   99534  -99579   99582       3   99537   99534  -99579   99582      28
   99537   99534   99579   99585       3   99534   99540   99549   99552      57
   99534   99579   99585   99588       2   99531   99528   99534   99537       3
   99531   99528   99534   99540       3   99531   99528   99534   99579       3
   99528   99534   99540   99543      11   99528   99534   99540   99546      11
   99624   99621   99627   99630       1   99624   99621  -99627   99630       2
   99621   99627   99633   99636       3   99609   99606   99612   99615       1
   99609   99606  -99612   99615       2   99609   99606   99612   99618       1
   99609   99606  -99612   99618       2   99603   99597   99591   99621      11
   99603   99597   99606   99609      12   99603   99597  -99606   99609       3
   99603   99597  -99606   99609      13   99603   99597   99606   99612       3
   99600   99597   99591   99621      11   99600   99597   99606   99609      12
   99600   99597  -99606   99609       3   99600   99597  -99606   99609      13
   99600   99597   99606   99612       3   99597   99606   99612   99615       2
   99597   99606   99612   99618       2   99594   99591   99597   99600      11
   99594   99591   99597   99603      11   99594   99591   99597   99606      11
   99594   99591   99621   99624       4   99594   99591  -99621   99624       3
   99594   99591  -99621   99624      28   99594   99591   99621   99627       3
   99591   99621   99627   99630       2   99588   99585   99591   99594       3
   99588   99585   99591   99597       3   99588   99585   99591   99621       3
   99585   99591   99597   99600      11   99585   99591   99597   99603      11
   99666   99663   99669   99672       1   99666   99663  -99669   99672       2
   99663   99669   99675   99678       3   99651   99648   99654   99657       1
   99651   99648  -99654   99657       2   99651   99648   99654   99660       1
   99651   99648  -99654   99660       2   99645   99639   99633   99663      11
   99645   99639   99648   99651      12   99645   99639  -99648   99651       3
   99645   99639  -99648   99651      13   99645   99639   99648   99654       3
   99642   99639   99633   99663      11   99642   99639   99648   99651      12
   99642   99639  -99648   99651       3   99642   99639  -99648   99651      13
   99642   99639   99648   99654       3   99639   99648   99654   99657       2
   99639   99648   99654   99660       2   99636   99633   99639   99642      11
   99636   99633   99639   99645      11   99636   99633   99639   99648      11
   99636   99633   99663   99666       4   99636   99633  -99663   99666       3
   99636   99633  -99663   99666      28   99636   99633   99663   99669       3
   99633   99663   99669   99672       2   99630   99627   99633   99636       3
   99630   99627   99633   99639       3   99630   99627   99633   99663       3
   99627   99633   99639   99642      11   99627   99633   99639   99645      11
   99723   99720   99726   99729       1   99723   99720  -99726   99729       2
   99720   99726   99732   99735       3   99705   99699   99708   99711      52
   99705   99699   99708   99714      52   99705   99699   99708   99717      52
   99702   99699   99708   99711      52   99702   99699   99708   99714      52
   99702   99699   99708   99717      52   99696   99687   99681   99699      57
   99693   99687   99681   99699      57   99690   99687   99681   99699      57
   99687   99681   99699   99702      57   99687   99681   99699   99705      57
   99684   99681   99675   99720      11   99684   99681   99687   99690      52
   99684   99681   99687   99693      52   99684   99681   99687   99696      52
   99684   99681   99699   99702      52   99684   99681   99699   99705      52
   99684   99681   99699   99708      57   99681   99699   99708   99711      57
   99681   99699   99708   99714      57   99681   99699   99708   99717      57
   99678   99675   99681   99684      11   99678   99675   99681   99687      11
   99678   99675   99681   99699      11   99678   99675   99720   99723       4
   99678   99675  -99720   99723       3   99678   99675  -99720   99723      28
   99678   99675   99720   99726       3   99675   99681   99687   99690      57
   99675   99681   99687   99693      57   99675   99681   99687   99696      57
   99675   99681   99699   99702      57   99675   99681   99699   99705      57
   99675   99720   99726   99729       2   99672   99669   99675   99678       3
   99672   99669   99675   99681       3   99672   99669   99675   99720       3
   99669   99675   99681   99684      11   99765   99762   99768   99771       1
   99765   99762  -99768   99771       2   99762   99768   99774   99777       3
   99753   99744   99738   99756      80   99753   99744  -99738   99756       5
   99750   99744   99738   99756      80   99750   99744  -99738   99756       5
   99747   99744   99738   99756      80   99747   99744  -99738   99756       5
   99744   99738   99756   99759      81   99744   99738  -99756   99759      82
   99744   99738  -99756   99759      83   99744   99738  -99756   99759      84
   99741   99738   99732   99762      11   99741   99738   99744   99747      11
   99741   99738   99744   99750      11   99741   99738   99744   99753      11
   99741   99738   99756   99759      85   99735   99732   99738   99741      11
   99735   99732   99738   99744      11   99735   99732   99738   99756      80
   99735   99732  -99738   99756       5   99735   99732   99762   99765       4
   99735   99732  -99762   99765       3   99735   99732  -99762   99765      28
   99735   99732   99762   99768       3   99732   99738   99744   99747      57
   99732   99738   99744   99750      57   99732   99738   99744   99753      57
   99732   99738   99756   99759      86   99732   99738  -99756   99759      87
   99732   99738  -99756   99759      83   99732   99738  -99756   99759      88
   99732   99762   99768   99771       2   99729   99726   99732   99735       3
   99729   99726   99732   99738       3   99729   99726   99732   99762       3
   99726   99732   99738   99741      11   99816   99813   99819   99822       1
   99816   99813  -99819   99822       2   99813   99819   99825   99828       3
   99801   99798   99804   99807       1   99801   99798  -99804   99807       2
   99801   99798   99804   99810       1   99801   99798  -99804   99810       2
   99795   99789   99798   99801      12   99795   99789  -99798   99801       3
   99795   99789  -99798   99801      13   99795   99789   99798   99804       3
   99792   99789   99798   99801      12   99792   99789  -99798   99801       3
   99792   99789  -99798   99801      13   99792   99789   99798   99804       3
   99789   99798   99804   99807       2   99789   99798   99804   99810       2
   99786   99780   99774   99813      11   99786   99780   99789   99792      52
   99786   99780   99789   99795      52   99786   99780   99789   99798      11
   99783   99780   99774   99813      11   99783   99780   99789   99792      52
   99783   99780   99789   99795      52   99783   99780   99789   99798      11
   99777   99774   99780   99783      11   99777   99774   99780   99786      11
   99777   99774   99780   99789      11   99777   99774   99813   99816       4
   99777   99774  -99813   99816       3   99777   99774  -99813   99816      28
   99777   99774   99813   99819       3   99774   99780   99789   99792      57
   99774   99780   99789   99795      57   99774   99813   99819   99822       2
   99771   99768   99774   99777       3   99771   99768   99774   99780       3
   99771   99768   99774   99813       3   99768   99774   99780   99783      11
   99768   99774   99780   99786      11   99888   99885   99891   99894       1
   99888   99885  -99891   99894       2   99885   99891   99897   99900       3
   99873   99867   99864   99876      72   99873   99867  -99864   99876       6
   99870   99867   99864   99876      72   99870   99867  -99864   99876       6
   99867   99864   99876   99879      72   99867   99864  -99876   99879       6
   99867   99864   99876   99882      72   99867   99864  -99876   99882       6
   99861   99858   99864   99867      72   99861   99858  -99864   99867       6
   99861   99858   99864   99876      72   99861   99858  -99864   99876       6
   99858   99864   99867   99870      72   99858   99864  -99867   99870       6
   99858   99864   99867   99873      72   99858   99864  -99867   99873       6
   99858   99864   99876   99879      72   99858   99864  -99876   99879       6
   99858   99864   99876   99882      72   99858   99864  -99876   99882       6
   99855   99849   99858   99861       5   99855   99849   99858   99864       5
   99852   99849   99858   99861       5   99852   99849   99858   99864       5
   99846   99840   99849   99852      11   99846   99840   99849   99855      11
   99846   99840   99849   99858      11   99843   99840   99849   99852      11
   99843   99840   99849   99855      11   99843   99840   99849   99858      11
   99840   99849   99858   99861       5   99837   99831   99825   99885      11
   99837   99831   99840   99843      52   99837   99831   99840   99846      52
   99837   99831   99840   99849      57   99834   99831   99825   99885      11
   99834   99831   99840   99843      52   99834   99831   99840   99846      52
   99834   99831   99840   99849      57   99831   99840   99849   99852      11
   99831   99840   99849   99855      11   99828   99825   99831   99834      11
   99828   99825   99831   99837      11   99828   99825   99831   99840      11
   99828   99825   99885   99888       4   99828   99825  -99885   99888       3
   99828   99825  -99885   99888      28   99828   99825   99885   99891       3
   99825   99831   99840   99843      57   99825   99831   99840   99846      57
   99825   99885   99891   99894       2   99822   99819   99825   99828       3
   99822   99819   99825   99831       3   99822   99819   99825   99885       3
   99819   99825   99831   99834      11   99819   99825   99831   99837      11
   99936   99933   99939   99942       1   99936   99933  -99939   99942       2
   99933   99939   99945   99948       3   99918   99909   99903   99921      57
   99915   99909   99903   99921      57   99912   99909   99903   99921      57
   99909   99903   99921   99924      57   99909   99903   99921   99927      57
   99909   99903   99921   99930      57   99906   99903   99897   99933      11
   99906   99903   99909   99912      52   99906   99903   99909   99915      52
   99906   99903   99909   99918      52   99906   99903   99921   99924      52
   99906   99903   99921   99927      52   99906   99903   99921   99930      52
   99900   99897   99903   99906      11   99900   99897   99903   99909      11
   99900   99897   99903   99921      11   99900   99897   99933   99936       4
   99900   99897  -99933   99936       3   99900   99897  -99933   99936      28
   99900   99897   99933   99939       3   99897   99903   99909   99912      57
   99897   99903   99909   99915      57   99897   99903   99909   99918      57
   99897   99903   99921   99924      57   99897   99903   99921   99927      57
   99897   99903   99921   99930      57   99897   99933   99939   99942       2
   99894   99891   99897   99900       3   99894   99891   99897   99903       3
   99894   99891   99897   99933       3   99891   99897   99903   99906      11
   99999   99996  100002  100005       1   99999   99996 -100002  100005       2
   99996  100002  100008  100011       3   99987   99984   99990   99993      36
   99981   99978   99975   99984       4   99981   99978  -99975   99984      37
   99981   99978  -99975   99984       5   99981   99978  -99975   99984      38
   99978   99975   99984   99987      36   99975   99984   99990   99993      36
   99972   99969   99975   99978      36   99972   99969   99975   99984      36
   99969   99975   99978   99981       4   99969   99975  -99978   99981      37
   99969   99975  -99978   99981       5   99969   99975  -99978   99981      38
   99969   99975   99984   99987      36   99966   99963   99960   99990      36
   99966   99963   99969   99972      36   99966   99963   99969   99975      36
   99963   99960   99990   99993      36   99960   99963   99969   99972      36
   99960   99990   99984   99987      36   99957   99951   99945   99996      11
   99957   99951   99960   99963       3   99957   99951   99960   99990       3
   99954   99951   99945   99996      11   99954   99951   99960   99963       3
   99954   99951   99960   99990       3   99951   99960   99963   99966      36
   99951   99960   99990   99993      36   99948   99945   99951   99954      11
   99948   99945   99951   99957      11   99948   99945   99951   99960      11
   99948   99945   99996   99999       4   99948   99945  -99996   99999       3
   99948   99945  -99996   99999      28   99948   99945   99996  100002       3
   99945   99996  100002  100005       2   99942   99939   99945   99948       3
   99942   99939   99945   99951       3   99942   99939   99945   99996       3
   99939   99945   99951   99954      11   99939   99945   99951   99957      11
  100056  100053  100059  100062       1  100056  100053 -100059  100062       2
  100053  100059  100065  100068       3  100038  100032  100041  100044      52
  100038  100032  100041  100047      52  100038  100032  100041  100050      52
  100035  100032  100041  100044      52  100035  100032  100041  100047      52
  100035  100032  100041  100050      52  100029  100020  100014  100032      57
  100026  100020  100014  100032      57  100023  100020  100014  100032      57
  100020  100014  100032  100035      57  100020  100014  100032  100038      57
  100017  100014  100008  100053      11  100017  100014  100020  100023      52
  100017  100014  100020  100026      52  100017  100014  100020  100029      52
  100017  100014  100032  100035      52  100017  100014  100032  100038      52
  100017  100014  100032  100041      57  100014  100032  100041  100044      57
  100014  100032  100041  100047      57  100014  100032  100041  100050      57
  100011  100008  100014  100017      11  100011  100008  100014  100020      11
  100011  100008  100014  100032      11  100011  100008  100053  100056       4
  100011  100008 -100053  100056       3  100011  100008 -100053  100056      28
  100011  100008  100053  100059       3  100008  100014  100020  100023      57
  100008  100014  100020  100026      57  100008  100014  100020  100029      57
  100008  100014  100032  100035      57  100008  100014  100032  100038      57
  100008  100053  100059  100062       2  100005  100002  100008  100011       3
  100005  100002  100008  100014       3  100005  100002  100008  100053       3
  100002  100008  100014  100017      11  100092  100089  100095  100098       1
  100092  100089 -100095  100098       2  100089  100095  100101  100104       3
  100077  100071  100065  100089      11  100077  100071  100080  100083       3
  100077  100071  100080  100086       3  100074  100071  100065  100089      11
  100074  100071  100080  100083       3  100074  100071  100080  100086       3
  100068  100065  100071  100074      11  100068  100065  100071  100077      11
  100068  100065  100071  100080      11  100068  100065  100089  100092       4
  100068  100065 -100089  100092       3  100068  100065 -100089  100092      28
  100068  100065  100089  100095       3  100065  100089  100095  100098       2
  100062  100059  100065  100068       3  100062  100059  100065  100071       3
  100062  100059  100065  100089       3  100059  100065  100071  100074      11
  100059  100065  100071  100077      11  100149  100146  100152  100155       1
  100149  100146 -100152  100155       2  100146  100152  100158  100161       3
  100131  100125  100134  100137      52  100131  100125  100134  100140      52
  100131  100125  100134  100143      52  100128  100125  100134  100137      52
  100128  100125  100134  100140      52  100128  100125  100134  100143      52
  100122  100113  100107  100125      57  100119  100113  100107  100125      57
  100116  100113  100107  100125      57  100113  100107  100125  100128      57
  100113  100107  100125  100131      57  100110  100107  100101  100146      11
  100110  100107  100113  100116      52  100110  100107  100113  100119      52
  100110  100107  100113  100122      52  100110  100107  100125  100128      52
  100110  100107  100125  100131      52  100110  100107  100125  100134      57
  100107  100125  100134  100137      57  100107  100125  100134  100140      57
  100107  100125  100134  100143      57  100104  100101  100107  100110      11
  100104  100101  100107  100113      11  100104  100101  100107  100125      11
  100104  100101  100146  100149       4  100104  100101 -100146  100149       3
  100104  100101 -100146  100149      28  100104  100101  100146  100152       3
  100101  100107  100113  100116      57  100101  100107  100113  100119      57
  100101  100107  100113  100122      57  100101  100107  100125  100128      57
  100101  100107  100125  100131      57  100101  100146  100152  100155       2
  100098  100095  100101  100104       3  100098  100095  100101  100107       3
  100098  100095  100101  100146       3  100095  100101  100107  100110      11
  100197  100194  100200  100203       1  100197  100194 -100200  100203       2
  100194  100200  100206  100209       3  100179  100170  100164  100182      57
  100176  100170  100164  100182      57  100173  100170  100164  100182      57
  100170  100164  100182  100185      57  100170  100164  100182  100188      57
  100170  100164  100182  100191      57  100167  100164  100158  100194      11
  100167  100164  100170  100173      52  100167  100164  100170  100176      52
  100167  100164  100170  100179      52  100167  100164  100182  100185      52
  100167  100164  100182  100188      52  100167  100164  100182  100191      52
  100161  100158  100164  100167      11  100161  100158  100164  100170      11
  100161  100158  100164  100182      11  100161  100158  100194  100197       4
  100161  100158 -100194  100197       3  100161  100158 -100194  100197      28
  100161  100158  100194  100200       3  100158  100164  100170  100173      57
  100158  100164  100170  100176      57  100158  100164  100170  100179      57
  100158  100164  100182  100185      57  100158  100164  100182  100188      57
  100158  100164  100182  100191      57  100158  100194  100200  100203       2
  100155  100152  100158  100161       3  100155  100152  100158  100164       3
  100155  100152  100158  100194       3  100152  100158  100164  100167      11
  100227  100221  100230  100233       3  100227  100221  100230  100236       3
  100224  100221  100230  100233       3  100224  100221  100230  100236       3
  100218  100212  100206  100239      11  100218  100212  100221  100224      52
  100218  100212  100221  100227      52  100218  100212  100221  100230      11
  100215  100212  100206  100239      11  100215  100212  100221  100224      52
  100215  100212  100221  100227      52  100215  100212  100221  100230      11
  100209  100206  100212  100215      11  100209  100206  100212  100218      11
  100209  100206  100212  100221      11  100209  100206  100239  100242       3
  100209  100206  100239  100245       3  100206  100212  100221  100224      57
  100206  100212  100221  100227      57  100203  100200  100206  100209       3
  100203  100200  100206  100212       3  100203  100200  100206  100239       3
  100200  100206  100212  100215      11  100200  100206  100212  100218      11
  100293  100290  100296  100299       1  100293  100290 -100296  100299       2
  100290  100296  100302  100305       3  100278  100275  100281  100284       1
  100278  100275 -100281  100284       2  100278  100275  100281  100287       1
  100278  100275 -100281  100287       2  100272  100266  100260  100290      11
  100272  100266  100275  100278      12  100272  100266 -100275  100278       3
  100272  100266 -100275  100278      13  100272  100266  100275  100281       3
  100269  100266  100260  100290      11  100269  100266  100275  100278      12
  100269  100266 -100275  100278       3  100269  100266 -100275  100278      13
  100269  100266  100275  100281       3  100266  100275  100281  100284       2
  100266  100275  100281  100287       2  100263  100260  100266  100269      11
  100263  100260  100266  100272      11  100263  100260  100266  100275      11
  100263  100260  100290  100293       3  100263  100260  100290  100296       3
  100260  100290  100296  100299       2  100257  100248  100260  100263      11
  100257  100248  100260  100266      11  100257  100248  100260  100290      11
  100254  100248  100260  100263      11  100254  100248  100260  100266      11
  100254  100248  100260  100290      11  100251  100248  100260  100263      11
  100251  100248  100260  100266      11  100251  100248  100260  100290      11
  100248  100260  100266  100269      11  100248  100260  100266  100272      11
  100329  100326  100332  100335       1  100329  100326 -100332  100335       2
  100326  100332  100338  100341       3  100314  100308  100302  100326      11
  100314  100308  100317  100320       3  100314  100308  100317  100323       3
  100311  100308  100302  100326      11  100311  100308  100317  100320       3
  100311  100308  100317  100323       3  100305  100302  100308  100311      11
  100305  100302  100308  100314      11  100305  100302  100308  100317      11
  100305  100302  100326  100329       4  100305  100302 -100326  100329       3
  100305  100302 -100326  100329      28  100305  100302  100326  100332       3
  100302  100326  100332  100335       2  100299  100296  100302  100305       3
  100299  100296  100302  100308       3  100299  100296  100302  100326       3
  100296  100302  100308  100311      11  100296  100302  100308  100314      11
  100371  100368  100374  100377       1  100371  100368 -100374  100377       2
  100368  100374  100380  100383       3  100356  100353  100359  100362       1
  100356  100353 -100359  100362       2  100356  100353  100359  100365       1
  100356  100353 -100359  100365       2  100350  100344  100338  100368      11
  100350  100344  100353  100356      12  100350  100344 -100353  100356       3
  100350  100344 -100353  100356      13  100350  100344  100353  100359       3
  100347  100344  100338  100368      11  100347  100344  100353  100356      12
  100347  100344 -100353  100356       3  100347  100344 -100353  100356      13
  100347  100344  100353  100359       3  100344  100353  100359  100362       2
  100344  100353  100359  100365       2  100341  100338  100344  100347      11
  100341  100338  100344  100350      11  100341  100338  100344  100353      11
  100341  100338  100368  100371       4  100341  100338 -100368  100371       3
  100341  100338 -100368  100371      28  100341  100338  100368  100374       3
  100338  100368  100374  100377       2  100335  100332  100338  100341       3
  100335  100332  100338  100344       3  100335  100332  100338  100368       3
  100332  100338  100344  100347      11  100332  100338  100344  100350      11
  100434  100431  100437  100440       1  100434  100431 -100437  100440       2
  100431  100437  100443  100446       3  100422  100419  100425  100428      36
  100416  100413  100410  100419       4  100416  100413 -100410  100419      37
  100416  100413 -100410  100419       5  100416  100413 -100410  100419      38
  100413  100410  100419  100422      36  100410  100419  100425  100428      36
  100407  100404  100410  100413      36  100407  100404  100410  100419      36
  100404  100410  100413  100416       4  100404  100410 -100413  100416      37
  100404  100410 -100413  100416       5  100404  100410 -100413  100416      38
  100404  100410  100419  100422      36  100401  100398  100395  100425      36
  100401  100398  100404  100407      36  100401  100398  100404  100410      36
  100398  100395  100425  100428      36  100395  100398  100404  100407      36
  100395  100425  100419  100422      36  100392  100386  100380  100431      11
  100392  100386  100395  100398       3  100392  100386  100395  100425       3
  100389  100386  100380  100431      11  100389  100386  100395  100398       3
  100389  100386  100395  100425       3  100386  100395  100398  100401      36
  100386  100395  100425  100428      36  100383  100380  100386  100389      11
  100383  100380  100386  100392      11  100383  100380  100386  100395      11
  100383  100380  100431  100434       4  100383  100380 -100431  100434       3
  100383  100380 -100431  100434      28  100383  100380  100431  100437       3
  100380  100431  100437  100440       2  100377  100374  100380  100383       3
  100377  100374  100380  100386       3  100377  100374  100380  100431       3
  100374  100380  100386  100389      11  100374  100380  100386  100392      11
  100485  100482  100488  100491       1  100485  100482 -100488  100491       2
  100482  100488  100494  100497       3  100470  100467  100473  100476       1
  100470  100467 -100473  100476       2  100470  100467  100473  100479       1
  100470  100467 -100473  100479       2  100464  100458  100467  100470      12
  100464  100458 -100467  100470       3  100464  100458 -100467  100470      13
  100464  100458  100467  100473       3  100461  100458  100467  100470      12
  100461  100458 -100467  100470       3  100461  100458 -100467  100470      13
  100461  100458  100467  100473       3  100458  100467  100473  100476       2
  100458  100467  100473  100479       2  100455  100449  100443  100482      11
  100455  100449  100458  100461      52  100455  100449  100458  100464      52
  100455  100449  100458  100467      11  100452  100449  100443  100482      11
  100452  100449  100458  100461      52  100452  100449  100458  100464      52
  100452  100449  100458  100467      11  100446  100443  100449  100452      11
  100446  100443  100449  100455      11  100446  100443  100449  100458      11
  100446  100443  100482  100485       4  100446  100443 -100482  100485       3
  100446  100443 -100482  100485      28  100446  100443  100482  100488       3
  100443  100449  100458  100461      57  100443  100449  100458  100464      57
  100443  100482  100488  100491       2  100440  100437  100443  100446       3
  100440  100437  100443  100449       3  100440  100437  100443  100482       3
  100437  100443  100449  100452      11  100437  100443  100449  100455      11
  100527  100524  100530  100533       1  100527  100524 -100530  100533       2
  100524  100530  100536  100539       3  100512  100509  100515  100518       1
  100512  100509 -100515  100518       2  100512  100509  100515  100521       1
  100512  100509 -100515  100521       2  100506  100500  100494  100524      11
  100506  100500  100509  100512      12  100506  100500 -100509  100512       3
  100506  100500 -100509  100512      13  100506  100500  100509  100515       3
  100503  100500  100494  100524      11  100503  100500  100509  100512      12
  100503  100500 -100509  100512       3  100503  100500 -100509  100512      13
  100503  100500  100509  100515       3  100500  100509  100515  100518       2
  100500  100509  100515  100521       2  100497  100494  100500  100503      11
  100497  100494  100500  100506      11  100497  100494  100500  100509      11
  100497  100494  100524  100527       4  100497  100494 -100524  100527       3
  100497  100494 -100524  100527      28  100497  100494  100524  100530       3
  100494  100524  100530  100533       2  100491  100488  100494  100497       3
  100491  100488  100494  100500       3  100491  100488  100494  100524       3
  100488  100494  100500  100503      11  100488  100494  100500  100506      11
  100569  100566  100572  100575       1  100569  100566 -100572  100575       2
  100566  100572  100578  100581       3  100554  100551  100557  100560       1
  100554  100551 -100557  100560       2  100554  100551  100557  100563       1
  100554  100551 -100557  100563       2  100548  100542  100536  100566      11
  100548  100542  100551  100554      12  100548  100542 -100551  100554       3
  100548  100542 -100551  100554      13  100548  100542  100551  100557       3
  100545  100542  100536  100566      11  100545  100542  100551  100554      12
  100545  100542 -100551  100554       3  100545  100542 -100551  100554      13
  100545  100542  100551  100557       3  100542  100551  100557  100560       2
  100542  100551  100557  100563       2  100539  100536  100542  100545      11
  100539  100536  100542  100548      11  100539  100536  100542  100551      11
  100539  100536  100566  100569       4  100539  100536 -100566  100569       3
  100539  100536 -100566  100569      28  100539  100536  100566  100572       3
  100536  100566  100572  100575       2  100533  100530  100536  100539       3
  100533  100530  100536  100542       3  100533  100530  100536  100566       3
  100530  100536  100542  100545      11  100530  100536  100542  100548      11
  100632  100629  100635  100638       1  100632  100629 -100635  100638       2
  100629  100635  100641  100644       3  100620  100617  100623  100626      36
  100614  100611  100608  100617       4  100614  100611 -100608  100617      37
  100614  100611 -100608  100617       5  100614  100611 -100608  100617      38
  100611  100608  100617  100620      36  100608  100617  100623  100626      36
  100605  100602  100608  100611      36  100605  100602  100608  100617      36
  100602  100608  100611  100614       4  100602  100608 -100611  100614      37
  100602  100608 -100611  100614       5  100602  100608 -100611  100614      38
  100602  100608  100617  100620      36  100599  100596  100593  100623      36
  100599  100596  100602  100605      36  100599  100596  100602  100608      36
  100596  100593  100623  100626      36  100593  100596  100602  100605      36
  100593  100623  100617  100620      36  100590  100584  100578  100629      11
  100590  100584  100593  100596       3  100590  100584  100593  100623       3
  100587  100584  100578  100629      11  100587  100584  100593  100596       3
  100587  100584  100593  100623       3  100584  100593  100596  100599      36
  100584  100593  100623  100626      36  100581  100578  100584  100587      11
  100581  100578  100584  100590      11  100581  100578  100584  100593      11
  100581  100578  100629  100632       4  100581  100578 -100629  100632       3
  100581  100578 -100629  100632      28  100581  100578  100629  100635       3
  100578  100629  100635  100638       2  100575  100572  100578  100581       3
  100575  100572  100578  100584       3  100575  100572  100578  100629       3
  100572  100578  100584  100587      11  100572  100578  100584  100590      11
  100680  100677  100683  100686       1  100680  100677 -100683  100686       2
  100677  100683  100689  100692       3  100662  100653  100647  100665      57
  100659  100653  100647  100665      57  100656  100653  100647  100665      57
  100653  100647  100665  100668      57  100653  100647  100665  100671      57
  100653  100647  100665  100674      57  100650  100647  100641  100677      11
  100650  100647  100653  100656      52  100650  100647  100653  100659      52
  100650  100647  100653  100662      52  100650  100647  100665  100668      52
  100650  100647  100665  100671      52  100650  100647  100665  100674      52
  100644  100641  100647  100650      11  100644  100641  100647  100653      11
  100644  100641  100647  100665      11  100644  100641  100677  100680       4
  100644  100641 -100677  100680       3  100644  100641 -100677  100680      28
  100644  100641  100677  100683       3  100641  100647  100653  100656      57
  100641  100647  100653  100659      57  100641  100647  100653  100662      57
  100641  100647  100665  100668      57  100641  100647  100665  100671      57
  100641  100647  100665  100674      57  100641  100677  100683  100686       2
  100638  100635  100641  100644       3  100638  100635  100641  100647       3
  100638  100635  100641  100677       3  100635  100641  100647  100650      11
  100728  100725  100731  100734       1  100728  100725 -100731  100734       2
  100725  100731  100737  100740       3  100725  100731  100737  100743       3
  100710  100701  100695  100713      57  100707  100701  100695  100713      57
  100704  100701  100695  100713      57  100701  100695  100713  100716      57
  100701  100695  100713  100719      57  100701  100695  100713  100722      57
  100698  100695  100689  100725      11  100698  100695  100701  100704      52
  100698  100695  100701  100707      52  100698  100695  100701  100710      52
  100698  100695  100713  100716      52  100698  100695  100713  100719      52
  100698  100695  100713  100722      52  100692  100689  100695  100698      11
  100692  100689  100695  100701      11  100692  100689  100695  100713      11
  100692  100689  100725  100728       4  100692  100689 -100725  100728       3
  100692  100689 -100725  100728      28  100692  100689  100725  100731       3
  100689  100695  100701  100704      57  100689  100695  100701  100707      57
  100689  100695  100701  100710      57  100689  100695  100713  100716      57
  100689  100695  100713  100719      57  100689  100695  100713  100722      57
  100689  100725  100731  100734       2  100686  100683  100689  100692       3
  100686  100683  100689  100695       3  100686  100683  100689  100725       3
  100683  100689  100695  100698      11  100749  100746  100752  100755       1
  100749  100746 -100752  100755       2  100746  100752  100758  100761       3
  100743  100737  100746  100749       4  100743  100737 -100746  100749       3
  100743  100737 -100746  100749      28  100743  100737  100746  100752       3
  100740  100737  100746  100749       4  100740  100737 -100746  100749       3
  100740  100737 -100746  100749      28  100740  100737  100746  100752       3
  100737  100746  100752  100755       2  100734  100731  100737  100740       3
  100734  100731  100737  100743       3  100734  100731  100737  100746       3
  100821  100818  100824  100827       1  100821  100818 -100824  100827       2
  100818  100824  100830  100833       3  100818  100824  100830  100836       3
  100806  100800  100797  100809      72  100806  100800 -100797  100809       6
  100803  100800  100797  100809      72  100803  100800 -100797  100809       6
  100800  100797  100809  100812      72  100800  100797 -100809  100812       6
  100800  100797  100809  100815      72  100800  100797 -100809  100815       6
  100794  100791  100797  100800      72  100794  100791 -100797  100800       6
  100794  100791  100797  100809      72  100794  100791 -100797  100809       6
  100791  100797  100800  100803      72  100791  100797 -100800  100803       6
  100791  100797  100800  100806      72  100791  100797 -100800  100806       6
  100791  100797  100809  100812      72  100791  100797 -100809  100812       6
  100791  100797  100809  100815      72  100791  100797 -100809  100815       6
  100788  100782  100791  100794       5  100788  100782  100791  100797       5
  100785  100782  100791  100794       5  100785  100782  100791  100797       5
  100779  100773  100782  100785      11  100779  100773  100782  100788      11
  100779  100773  100782  100791      11  100776  100773  100782  100785      11
  100776  100773  100782  100788      11  100776  100773  100782  100791      11
  100773  100782  100791  100794       5  100770  100764  100758  100818      11
  100770  100764  100773  100776      52  100770  100764  100773  100779      52
  100770  100764  100773  100782      57  100767  100764  100758  100818      11
  100767  100764  100773  100776      52  100767  100764  100773  100779      52
  100767  100764  100773  100782      57  100764  100773  100782  100785      11
  100764  100773  100782  100788      11  100761  100758  100764  100767      11
  100761  100758  100764  100770      11  100761  100758  100764  100773      11
  100761  100758  100818  100821       4  100761  100758 -100818  100821       3
  100761  100758 -100818  100821      28  100761  100758  100818  100824       3
  100758  100764  100773  100776      57  100758  100764  100773  100779      57
  100758  100818  100824  100827       2  100755  100752  100758  100761       3
  100755  100752  100758  100764       3  100755  100752  100758  100818       3
  100752  100758  100764  100767      11  100752  100758  100764  100770      11
  100842  100839  100845  100848       1  100842  100839 -100845  100848       2
  100839  100845  100851  100854       3  100836  100830  100839  100842       4
  100836  100830 -100839  100842       3  100836  100830 -100839  100842      28
  100836  100830  100839  100845       3  100833  100830  100839  100842       4
  100833  100830 -100839  100842       3  100833  100830 -100839  100842      28
  100833  100830  100839  100845       3  100830  100839  100845  100848       2
  100827  100824  100830  100833       3  100827  100824  100830  100836       3
  100827  100824  100830  100839       3  100884  100881  100887  100890       1
  100884  100881 -100887  100890       2  100881  100887  100893  100896       3
  100872  100863  100857  100875      80  100872  100863 -100857  100875       5
  100869  100863  100857  100875      80  100869  100863 -100857  100875       5
  100866  100863  100857  100875      80  100866  100863 -100857  100875       5
  100863  100857  100875  100878      81  100863  100857 -100875  100878      82
  100863  100857 -100875  100878      83  100863  100857 -100875  100878      84
  100860  100857  100851  100881      11  100860  100857  100863  100866      11
  100860  100857  100863  100869      11  100860  100857  100863  100872      11
  100860  100857  100875  100878      85  100854  100851  100857  100860      11
  100854  100851  100857  100863      11  100854  100851  100857  100875      80
  100854  100851 -100857  100875       5  100854  100851  100881  100884       4
  100854  100851 -100881  100884       3  100854  100851 -100881  100884      28
  100854  100851  100881  100887       3  100851  100857  100863  100866      57
  100851  100857  100863  100869      57  100851  100857  100863  100872      57
  100851  100857  100875  100878      86  100851  100857 -100875  100878      87
  100851  100857 -100875  100878      83  100851  100857 -100875  100878      88
  100851  100881  100887  100890       2  100848  100845  100851  100854       3
  100848  100845  100851  100857       3  100848  100845  100851  100881       3
  100845  100851  100857  100860      11  100932  100929  100935  100938       1
  100932  100929 -100935  100938       2  100929  100935  100941  100944       3
  100914  100905  100899  100917      57  100911  100905  100899  100917      57
  100908  100905  100899  100917      57  100905  100899  100917  100920      57
  100905  100899  100917  100923      57  100905  100899  100917  100926      57
  100902  100899  100893  100929      11  100902  100899  100905  100908      52
  100902  100899  100905  100911      52  100902  100899  100905  100914      52
  100902  100899  100917  100920      52  100902  100899  100917  100923      52
  100902  100899  100917  100926      52  100896  100893  100899  100902      11
  100896  100893  100899  100905      11  100896  100893  100899  100917      11
  100896  100893  100929  100932       4  100896  100893 -100929  100932       3
  100896  100893 -100929  100932      28  100896  100893  100929  100935       3
  100893  100899  100905  100908      57  100893  100899  100905  100911      57
  100893  100899  100905  100914      57  100893  100899  100917  100920      57
  100893  100899  100917  100923      57  100893  100899  100917  100926      57
  100893  100929  100935  100938       2  100890  100887  100893  100896       3
  100890  100887  100893  100899       3  100890  100887  100893  100929       3
  100887  100893  100899  100902      11  100995  100992  100998  101001       1
  100995  100992 -100998  101001       2  100992  100998  101004  101007       3
  100983  100980  100986  100989      36  100977  100974  100971  100980       4
  100977  100974 -100971  100980      37  100977  100974 -100971  100980       5
  100977  100974 -100971  100980      38  100974  100971  100980  100983      36
  100971  100980  100986  100989      36  100968  100965  100971  100974      36
  100968  100965  100971  100980      36  100965  100971  100974  100977       4
  100965  100971 -100974  100977      37  100965  100971 -100974  100977       5
  100965  100971 -100974  100977      38  100965  100971  100980  100983      36
  100962  100959  100956  100986      36  100962  100959  100965  100968      36
  100962  100959  100965  100971      36  100959  100956  100986  100989      36
  100956  100959  100965  100968      36  100956  100986  100980  100983      36
  100953  100947  100941  100992      11  100953  100947  100956  100959       3
  100953  100947  100956  100986       3  100950  100947  100941  100992      11
  100950  100947  100956  100959       3  100950  100947  100956  100986       3
  100947  100956  100959  100962      36  100947  100956  100986  100989      36
  100944  100941  100947  100950      11  100944  100941  100947  100953      11
  100944  100941  100947  100956      11  100944  100941  100992  100995       4
  100944  100941 -100992  100995       3  100944  100941 -100992  100995      28
  100944  100941  100992  100998       3  100941  100992  100998  101001       2
  100938  100935  100941  100944       3  100938  100935  100941  100947       3
  100938  100935  100941  100992       3  100935  100941  100947  100950      11
  100935  100941  100947  100953      11  101055  101052  101058  101061       1
  101055  101052 -101058  101061       2  101052  101058  101064  101067       3
  101043  101040  101046  101049      36  101037  101034  101040  101043      36
  101037  101034  101040  101046      36  101034  101040  101046  101049      36
  101031  101028  101034  101037      36  101031  101028  101034  101040      36
  101028  101034  101040  101043      36  101025  101022  101019  101046      36
  101025  101022  101028  101031      36  101025  101022  101028  101034      36
  101022  101019  101046  101049      36  101022  101028  101034  101037      36
  101019  101022  101028  101031      36  101019  101046  101040  101043      36
  101016  101010  101004  101052      11  101016  101010  101019  101022       3
  101016  101010  101019  101046       3  101013  101010  101004  101052      11
  101013  101010  101019  101022       3  101013  101010  101019  101046       3
  101010  101019  101022  101025      36  101010  101019  101046  101049      36
  101007  101004  101010  101013      11  101007  101004  101010  101016      11
  101007  101004  101010  101019      11  101007  101004  101052  101055       4
  101007  101004 -101052  101055       3  101007  101004 -101052  101055      28
  101007  101004  101052  101058       3  101004  101052  101058  101061       2
  101001  100998  101004  101007       3  101001  100998  101004  101010       3
  101001  100998  101004  101052       3  100998  101004  101010  101013      11
  100998  101004  101010  101016      11  101091  101088  101094  101097       1
  101091  101088 -101094  101097       2  101088  101094  101100  101103       3
  101076  101070  101064  101088      11  101076  101070  101079  101082       3
  101076  101070  101079  101085       3  101073  101070  101064  101088      11
  101073  101070  101079  101082       3  101073  101070  101079  101085       3
  101067  101064  101070  101073      11  101067  101064  101070  101076      11
  101067  101064  101070  101079      11  101067  101064  101088  101091       4
  101067  101064 -101088  101091       3  101067  101064 -101088  101091      28
  101067  101064  101088  101094       3  101064  101088  101094  101097       2
  101061  101058  101064  101067       3  101061  101058  101064  101070       3
  101061  101058  101064  101088       3  101058  101064  101070  101073      11
  101058  101064  101070  101076      11  101163  101160  101166  101169       1
  101163  101160 -101166  101169       2  101160  101166  101172  101175       3
  101148  101142  101139  101151      72  101148  101142 -101139  101151       6
  101145  101142  101139  101151      72  101145  101142 -101139  101151       6
  101142  101139  101151  101154      72  101142  101139 -101151  101154       6
  101142  101139  101151  101157      72  101142  101139 -101151  101157       6
  101136  101133  101139  101142      72  101136  101133 -101139  101142       6
  101136  101133  101139  101151      72  101136  101133 -101139  101151       6
  101133  101139  101142  101145      72  101133  101139 -101142  101145       6
  101133  101139  101142  101148      72  101133  101139 -101142  101148       6
  101133  101139  101151  101154      72  101133  101139 -101151  101154       6
  101133  101139  101151  101157      72  101133  101139 -101151  101157       6
  101130  101124  101133  101136       5  101130  101124  101133  101139       5
  101127  101124  101133  101136       5  101127  101124  101133  101139       5
  101121  101115  101124  101127      11  101121  101115  101124  101130      11
  101121  101115  101124  101133      11  101118  101115  101124  101127      11
  101118  101115  101124  101130      11  101118  101115  101124  101133      11
  101115  101124  101133  101136       5  101112  101106  101100  101160      11
  101112  101106  101115  101118      52  101112  101106  101115  101121      52
  101112  101106  101115  101124      57  101109  101106  101100  101160      11
  101109  101106  101115  101118      52  101109  101106  101115  101121      52
  101109  101106  101115  101124      57  101106  101115  101124  101127      11
  101106  101115  101124  101130      11  101103  101100  101106  101109      11
  101103  101100  101106  101112      11  101103  101100  101106  101115      11
  101103  101100  101160  101163       4  101103  101100 -101160  101163       3
  101103  101100 -101160  101163      28  101103  101100  101160  101166       3
  101100  101106  101115  101118      57  101100  101106  101115  101121      57
  101100  101160  101166  101169       2  101097  101094  101100  101103       3
  101097  101094  101100  101106       3  101097  101094  101100  101160       3
  101094  101100  101106  101109      11  101094  101100  101106  101112      11
  101223  101220  101226  101229       1  101223  101220 -101226  101229       2
  101220  101226  101232  101235       3  101211  101208  101214  101217      36
  101205  101202  101208  101211      36  101205  101202  101208  101214      36
  101202  101208  101214  101217      36  101199  101196  101202  101205      36
  101199  101196  101202  101208      36  101196  101202  101208  101211      36
  101193  101190  101187  101214      36  101193  101190  101196  101199      36
  101193  101190  101196  101202      36  101190  101187  101214  101217      36
  101190  101196  101202  101205      36  101187  101190  101196  101199      36
  101187  101214  101208  101211      36  101184  101178  101172  101220      11
  101184  101178  101187  101190       3  101184  101178  101187  101214       3
  101181  101178  101172  101220      11  101181  101178  101187  101190       3
  101181  101178  101187  101214       3  101178  101187  101190  101193      36
  101178  101187  101214  101217      36  101175  101172  101178  101181      11
  101175  101172  101178  101184      11  101175  101172  101178  101187      11
  101175  101172  101220  101223       4  101175  101172 -101220  101223       3
  101175  101172 -101220  101223      28  101175  101172  101220  101226       3
  101172  101220  101226  101229       2  101169  101166  101172  101175       3
  101169  101166  101172  101178       3  101169  101166  101172  101220       3
  101166  101172  101178  101181      11  101166  101172  101178  101184      11
  101274  101271  101277  101280       1  101274  101271 -101277  101280       2
  101271  101277  101283  101286       3  101259  101256  101262  101265       1
  101259  101256 -101262  101265       2  101259  101256  101262  101268       1
  101259  101256 -101262  101268       2  101253  101247  101256  101259      12
  101253  101247 -101256  101259       3  101253  101247 -101256  101259      13
  101253  101247  101256  101262       3  101250  101247  101256  101259      12
  101250  101247 -101256  101259       3  101250  101247 -101256  101259      13
  101250  101247  101256  101262       3  101247  101256  101262  101265       2
  101247  101256  101262  101268       2  101244  101238  101232  101271      11
  101244  101238  101247  101250      52  101244  101238  101247  101253      52
  101244  101238  101247  101256      11  101241  101238  101232  101271      11
  101241  101238  101247  101250      52  101241  101238  101247  101253      52
  101241  101238  101247  101256      11  101235  101232  101238  101241      11
  101235  101232  101238  101244      11  101235  101232  101238  101247      11
  101235  101232  101271  101274       4  101235  101232 -101271  101274       3
  101235  101232 -101271  101274      28  101235  101232  101271  101277       3
  101232  101238  101247  101250      57  101232  101238  101247  101253      57
  101232  101271  101277  101280       2  101229  101226  101232  101235       3
  101229  101226  101232  101238       3  101229  101226  101232  101271       3
  101226  101232  101238  101241      11  101226  101232  101238  101244      11
  101310  101307  101313  101316       1  101310  101307 -101313  101316       2
  101307  101313  101319  101322       3  101307  101313  101319  101325       3
  101295  101289  101283  101307      11  101295  101289  101298  101301       3
  101295  101289  101298  101304       3  101292  101289  101283  101307      11
  101292  101289  101298  101301       3  101292  101289  101298  101304       3
  101286  101283  101289  101292      11  101286  101283  101289  101295      11
  101286  101283  101289  101298      11  101286  101283  101307  101310       4
  101286  101283 -101307  101310       3  101286  101283 -101307  101310      28
  101286  101283  101307  101313       3  101283  101307  101313  101316       2
  101280  101277  101283  101286       3  101280  101277  101283  101289       3
  101280  101277  101283  101307       3  101277  101283  101289  101292      11
  101277  101283  101289  101295      11  101331  101328  101334  101337       1
  101331  101328 -101334  101337       2  101328  101334  101340  101343       3
  101325  101319  101328  101331       4  101325  101319 -101328  101331       3
  101325  101319 -101328  101331      28  101325  101319  101328  101334       3
  101322  101319  101328  101331       4  101322  101319 -101328  101331       3
  101322  101319 -101328  101331      28  101322  101319  101328  101334       3
  101319  101328  101334  101337       2  101316  101313  101319  101322       3
  101316  101313  101319  101325       3  101316  101313  101319  101328       3
  101373  101370  101376  101379       1  101373  101370 -101376  101379       2
  101370  101376  101382  101385       3  101361  101352  101346  101364      80
  101361  101352 -101346  101364       5  101358  101352  101346  101364      80
  101358  101352 -101346  101364       5  101355  101352  101346  101364      80
  101355  101352 -101346  101364       5  101352  101346  101364  101367      81
  101352  101346 -101364  101367      82  101352  101346 -101364  101367      83
  101352  101346 -101364  101367      84  101349  101346  101340  101370      11
  101349  101346  101352  101355      11  101349  101346  101352  101358      11
  101349  101346  101352  101361      11  101349  101346  101364  101367      85
  101343  101340  101346  101349      11  101343  101340  101346  101352      11
  101343  101340  101346  101364      80  101343  101340 -101346  101364       5
  101343  101340  101370  101373       4  101343  101340 -101370  101373       3
  101343  101340 -101370  101373      28  101343  101340  101370  101376       3
  101340  101346  101352  101355      57  101340  101346  101352  101358      57
  101340  101346  101352  101361      57  101340  101346  101364  101367      86
  101340  101346 -101364  101367      87  101340  101346 -101364  101367      83
  101340  101346 -101364  101367      88  101340  101370  101376  101379       2
  101337  101334  101340  101343       3  101337  101334  101340  101346       3
  101337  101334  101340  101370       3  101334  101340  101346  101349      11
  101415  101412  101418  101421       1  101415  101412 -101418  101421       2
  101412  101418  101424  101427       3  101400  101397  101403  101406       1
  101400  101397 -101403  101406       2  101400  101397  101403  101409       1
  101400  101397 -101403  101409       2  101394  101388  101382  101412      11
  101394  101388  101397  101400      12  101394  101388 -101397  101400       3
  101394  101388 -101397  101400      13  101394  101388  101397  101403       3
  101391  101388  101382  101412      11  101391  101388  101397  101400      12
  101391  101388 -101397  101400       3  101391  101388 -101397  101400      13
  101391  101388  101397  101403       3  101388  101397  101403  101406       2
  101388  101397  101403  101409       2  101385  101382  101388  101391      11
  101385  101382  101388  101394      11  101385  101382  101388  101397      11
  101385  101382  101412  101415       4  101385  101382 -101412  101415       3
  101385  101382 -101412  101415      28  101385  101382  101412  101418       3
  101382  101412  101418  101421       2  101379  101376  101382  101385       3
  101379  101376  101382  101388       3  101379  101376  101382  101412       3
  101376  101382  101388  101391      11  101376  101382  101388  101394      11
  101487  101484  101490  101493       1  101487  101484 -101490  101493       2
  101484  101490  101496  101499       3  101472  101466  101463  101475      72
  101472  101466 -101463  101475       6  101469  101466  101463  101475      72
  101469  101466 -101463  101475       6  101466  101463  101475  101478      72
  101466  101463 -101475  101478       6  101466  101463  101475  101481      72
  101466  101463 -101475  101481       6  101460  101457  101463  101466      72
  101460  101457 -101463  101466       6  101460  101457  101463  101475      72
  101460  101457 -101463  101475       6  101457  101463  101466  101469      72
  101457  101463 -101466  101469       6  101457  101463  101466  101472      72
  101457  101463 -101466  101472       6  101457  101463  101475  101478      72
  101457  101463 -101475  101478       6  101457  101463  101475  101481      72
  101457  101463 -101475  101481       6  101454  101448  101457  101460       5
  101454  101448  101457  101463       5  101451  101448  101457  101460       5
  101451  101448  101457  101463       5  101445  101439  101448  101451      11
  101445  101439  101448  101454      11  101445  101439  101448  101457      11
  101442  101439  101448  101451      11  101442  101439  101448  101454      11
  101442  101439  101448  101457      11  101439  101448  101457  101460       5
  101436  101430  101424  101484      11  101436  101430  101439  101442      52
  101436  101430  101439  101445      52  101436  101430  101439  101448      57
  101433  101430  101424  101484      11  101433  101430  101439  101442      52
  101433  101430  101439  101445      52  101433  101430  101439  101448      57
  101430  101439  101448  101451      11  101430  101439  101448  101454      11
  101427  101424  101430  101433      11  101427  101424  101430  101436      11
  101427  101424  101430  101439      11  101427  101424  101484  101487       4
  101427  101424 -101484  101487       3  101427  101424 -101484  101487      28
  101427  101424  101484  101490       3  101424  101430  101439  101442      57
  101424  101430  101439  101445      57  101424  101484  101490  101493       2
  101421  101418  101424  101427       3  101421  101418  101424  101430       3
  101421  101418  101424  101484       3  101418  101424  101430  101433      11
  101418  101424  101430  101436      11  101553  101550  101556  101559       1
  101553  101550 -101556  101559       2  101550  101556  101562  101565       3
  101535  101529  101538  101541      11  101535  101529  101538  101544      11
  101535  101529  101538  101547      11  101532  101529  101538  101541      11
  101532  101529  101538  101544      11  101532  101529  101538  101547      11
  101526  101520  101529  101532      11  101526  101520  101529  101535      11
  101526  101520  101529  101538      11  101523  101520  101529  101532      11
  101523  101520  101529  101535      11  101523  101520  101529  101538      11
  101520  101529  101538  101541      11  101520  101529  101538  101544      11
  101520  101529  101538  101547      11  101517  101511  101520  101523      52
  101517  101511  101520  101526      52  101517  101511  101520  101529      57
  101514  101511  101520  101523      52  101514  101511  101520  101526      52
  101514  101511  101520  101529      57  101511  101520  101529  101532      11
  101511  101520  101529  101535      11  101508  101502  101496  101550      11
  101508  101502  101511  101514      52  101508  101502  101511  101517      52
  101508  101502  101511  101520      57  101505  101502  101496  101550      11
  101505  101502  101511  101514      52  101505  101502  101511  101517      52
  101505  101502  101511  101520      57  101502  101511  101520  101523      57
  101502  101511  101520  101526      57  101499  101496  101502  101505      11
  101499  101496  101502  101508      11  101499  101496  101502  101511      11
  101499  101496  101550  101553       4  101499  101496 -101550  101553       3
  101499  101496 -101550  101553      28  101499  101496  101550  101556       3
  101496  101502  101511  101514      57  101496  101502  101511  101517      57
  101496  101550  101556  101559       2  101493  101490  101496  101499       3
  101493  101490  101496  101502       3  101493  101490  101496  101550       3
  101490  101496  101502  101505      11  101490  101496  101502  101508      11
  101595  101592  101598  101601       1  101595  101592 -101598  101601       2
  101592  101598  101604  101607       3  101592  101598  101604  101610       3
  101583  101574  101568  101586      80  101583  101574 -101568  101586       5
  101580  101574  101568  101586      80  101580  101574 -101568  101586       5
  101577  101574  101568  101586      80  101577  101574 -101568  101586       5
  101574  101568  101586  101589      81  101574  101568 -101586  101589      82
  101574  101568 -101586  101589      83  101574  101568 -101586  101589      84
  101571  101568  101562  101592      11  101571  101568  101574  101577      11
  101571  101568  101574  101580      11  101571  101568  101574  101583      11
  101571  101568  101586  101589      85  101565  101562  101568  101571      11
  101565  101562  101568  101574      11  101565  101562  101568  101586      80
  101565  101562 -101568  101586       5  101565  101562  101592  101595       4
  101565  101562 -101592  101595       3  101565  101562 -101592  101595      28
  101565  101562  101592  101598       3  101562  101568  101574  101577      57
  101562  101568  101574  101580      57  101562  101568  101574  101583      57
  101562  101568  101586  101589      86  101562  101568 -101586  101589      87
  101562  101568 -101586  101589      83  101562  101568 -101586  101589      88
  101562  101592  101598  101601       2  101559  101556  101562  101565       3
  101559  101556  101562  101568       3  101559  101556  101562  101592       3
  101556  101562  101568  101571      11  101616  101613  101619  101622       1
  101616  101613 -101619  101622       2  101613  101619  101625  101628       3
  101610  101604  101613  101616       4  101610  101604 -101613  101616       3
  101610  101604 -101613  101616      28  101610  101604  101613  101619       3
  101607  101604  101613  101616       4  101607  101604 -101613  101616       3
  101607  101604 -101613  101616      28  101607  101604  101613  101619       3
  101604  101613  101619  101622       2  101601  101598  101604  101607       3
  101601  101598  101604  101610       3  101601  101598  101604  101613       3
  101661  101658  101664  101667       1  101661  101658 -101664  101667       2
  101658  101664  101670  101673       3  101646  101640  101649  101652       3
  101646  101640  101649  101655       3  101643  101640  101649  101652       3
  101643  101640  101649  101655       3  101637  101631  101625  101658      11
  101637  101631  101640  101643      52  101637  101631  101640  101646      52
  101637  101631  101640  101649      11  101634  101631  101625  101658      11
  101634  101631  101640  101643      52  101634  101631  101640  101646      52
  101634  101631  101640  101649      11  101628  101625  101631  101634      11
  101628  101625  101631  101637      11  101628  101625  101631  101640      11
  101628  101625  101658  101661       4  101628  101625 -101658  101661       3
  101628  101625 -101658  101661      28  101628  101625  101658  101664       3
  101625  101631  101640  101643      57  101625  101631  101640  101646      57
  101625  101658  101664  101667       2  101622  101619  101625  101628       3
  101622  101619  101625  101631       3  101622  101619  101625  101658       3
  101619  101625  101631  101634      11  101619  101625  101631  101637      11
  101712  101709  101715  101718       1  101712  101709 -101715  101718       2
  101709  101715  101721  101724       3  101691  101685  101694  101697      98
  101688  101685  101694  101697      98  101685  101694  101697  101700      98
  101685  101694  101697  101703      98  101685  101694  101697  101706      98
  101682  101676  101670  101709      11  101682  101676  101685  101688      11
  101682  101676  101685  101691      11  101682  101676  101685  101694      11
  101679  101676  101670  101709      11  101679  101676  101685  101688      11
  101679  101676  101685  101691      11  101679  101676  101685  101694      11
  101673  101670  101676  101679      11  101673  101670  101676  101682      11
  101673  101670  101676  101685      11  101673  101670  101709  101712       4
  101673  101670 -101709  101712       3  101673  101670 -101709  101712      28
  101673  101670  101709  101715       3  101670  101676  101685  101688      11
  101670  101676  101685  101691      11  101670  101709  101715  101718       2
  101667  101664  101670  101673       3  101667  101664  101670  101676       3
  101667  101664  101670  101709       3  101664  101670  101676  101679      11
  101664  101670  101676  101682      11  101775  101772  101778  101781       1
  101775  101772 -101778  101781       2  101772  101778  101784  101787       3
  101763  101760  101766  101769      36  101757  101754  101751  101760       4
  101757  101754 -101751  101760      37  101757  101754 -101751  101760       5
  101757  101754 -101751  101760      38  101754  101751  101760  101763      36
  101751  101760  101766  101769      36  101748  101745  101751  101754      36
  101748  101745  101751  101760      36  101745  101751  101754  101757       4
  101745  101751 -101754  101757      37  101745  101751 -101754  101757       5
  101745  101751 -101754  101757      38  101745  101751  101760  101763      36
  101742  101739  101736  101766      36  101742  101739  101745  101748      36
  101742  101739  101745  101751      36  101739  101736  101766  101769      36
  101736  101739  101745  101748      36  101736  101766  101760  101763      36
  101733  101727  101721  101772      11  101733  101727  101736  101739       3
  101733  101727  101736  101766       3  101730  101727  101721  101772      11
  101730  101727  101736  101739       3  101730  101727  101736  101766       3
  101727  101736  101739  101742      36  101727  101736  101766  101769      36
  101724  101721  101727  101730      11  101724  101721  101727  101733      11
  101724  101721  101727  101736      11  101724  101721  101772  101775       4
  101724  101721 -101772  101775       3  101724  101721 -101772  101775      28
  101724  101721  101772  101778       3  101721  101772  101778  101781       2
  101718  101715  101721  101724       3  101718  101715  101721  101727       3
  101718  101715  101721  101772       3  101715  101721  101727  101730      11
  101715  101721  101727  101733      11  101835  101832  101838  101841       1
  101835  101832 -101838  101841       2  101832  101838  101844  101847       3
  101832  101838  101844  101850       3  101823  101820  101826  101829      36
  101817  101814  101820  101823      36  101817  101814  101820  101826      36
  101814  101820  101826  101829      36  101811  101808  101814  101817      36
  101811  101808  101814  101820      36  101808  101814  101820  101823      36
  101805  101802  101799  101826      36  101805  101802  101808  101811      36
  101805  101802  101808  101814      36  101802  101799  101826  101829      36
  101802  101808  101814  101817      36  101799  101802  101808  101811      36
  101799  101826  101820  101823      36  101796  101790  101784  101832      11
  101796  101790  101799  101802       3  101796  101790  101799  101826       3
  101793  101790  101784  101832      11  101793  101790  101799  101802       3
  101793  101790  101799  101826       3  101790  101799  101802  101805      36
  101790  101799  101826  101829      36  101787  101784  101790  101793      11
  101787  101784  101790  101796      11  101787  101784  101790  101799      11
  101787  101784  101832  101835       4  101787  101784 -101832  101835       3
  101787  101784 -101832  101835      28  101787  101784  101832  101838       3
  101784  101832  101838  101841       2  101781  101778  101784  101787       3
  101781  101778  101784  101790       3  101781  101778  101784  101832       3
  101778  101784  101790  101793      11  101778  101784  101790  101796      11
  101856  101853  101859  101862       1  101856  101853 -101859  101862       2
  101853  101859  101865  101868       3  101850  101844  101853  101856       4
  101850  101844 -101853  101856       3  101850  101844 -101853  101856      28
  101850  101844  101853  101859       3  101847  101844  101853  101856       4
  101847  101844 -101853  101856       3  101847  101844 -101853  101856      28
  101847  101844  101853  101859       3  101844  101853  101859  101862       2
  101841  101838  101844  101847       3  101841  101838  101844  101850       3
  101841  101838  101844  101853       3  101898  101895  101901  101904       1
  101898  101895 -101901  101904       2  101895  101901  101907  101910       3
  101883  101880  101886  101889       1  101883  101880 -101886  101889       2
  101883  101880  101886  101892       1  101883  101880 -101886  101892       2
  101877  101871  101865  101895      11  101877  101871  101880  101883      12
  101877  101871 -101880  101883       3  101877  101871 -101880  101883      13
  101877  101871  101880  101886       3  101874  101871  101865  101895      11
  101874  101871  101880  101883      12  101874  101871 -101880  101883       3
  101874  101871 -101880  101883      13  101874  101871  101880  101886       3
  101871  101880  101886  101889       2  101871  101880  101886  101892       2
  101868  101865  101871  101874      11  101868  101865  101871  101877      11
  101868  101865  101871  101880      11  101868  101865  101895  101898       4
  101868  101865 -101895  101898       3  101868  101865 -101895  101898      28
  101868  101865  101895  101901       3  101865  101895  101901  101904       2
  101862  101859  101865  101868       3  101862  101859  101865  101871       3
  101862  101859  101865  101895       3  101859  101865  101871  101874      11
  101859  101865  101871  101877      11  101937  101943  101946  101949       3
  101937  101943  101946  101952       3  101937  101943  101973  101976       3
  101928  101919  101913  101931      80  101928  101919 -101913  101931       5
  101925  101919  101913  101931      80  101925  101919 -101913  101931       5
  101922  101919  101913  101931      80  101922  101919 -101913  101931       5
  101919  101913  101931  101934      81  101919  101913 -101931  101934      82
  101919  101913 -101931  101934      83  101919  101913 -101931  101934      84
  101916  101913  101907  101937      11  101916  101913  101919  101922      11
  101916  101913  101919  101925      11  101916  101913  101919  101928      11
  101916  101913  101931  101934      85  101910  101907  101913  101916      11
  101910  101907  101913  101919      11  101910  101907  101913  101931      80
  101910  101907 -101913  101931       5  101910  101907  101937  101940       4
  101910  101907 -101937  101940       3  101910  101907 -101937  101940      28
  101910  101907  101937  101943       3  101907  101913  101919  101922      57
  101907  101913  101919  101925      57  101907  101913  101919  101928      57
  101907  101913  101931  101934      86  101907  101913 -101931  101934      87
  101907  101913 -101931  101934      83  101907  101913 -101931  101934      88
  101904  101901  101907  101910       3  101904  101901  101907  101913       3
  101904  101901  101907  101937       3  101901  101907  101913  101916      11
  101982  101979  101985  101988       1  101982  101979 -101985  101988       2
  101979  101985  101991  101994       3  101976  101973  101979  101982       4
  101976  101973 -101979  101982       3  101976  101973 -101979  101982      28
  101976  101973  101979  101985       3  101973  101979  101985  101988       2
  101970  101964  101973  101976      11  101970  101964  101973  101979      11
  101967  101964  101973  101976      11  101967  101964  101973  101979      11
  101961  101955  101964  101967      52  101961  101955  101964  101970      52
  101961  101955  101964  101973      57  101958  101955  101964  101967      52
  101958  101955  101964  101970      52  101958  101955  101964  101973      57
  101955  101964  101973  101976      11  101952  101946  101943  101973       3
  101952  101946  101955  101958      11  101952  101946  101955  101961      11
  101952  101946  101955  101964      11  101949  101946  101943  101973       3
  101949  101946  101955  101958      11  101949  101946  101955  101961      11
  101949  101946  101955  101964      11  101946  101943  101973  101976       3
  101946  101955  101964  101967      57  101946  101955  101964  101970      57
  101943  101946  101955  101958      11  101943  101946  101955  101961      11
  101943  101973  101964  101967      11  101943  101973  101964  101970      11
  102027  102024  102030  102033       1  102027  102024 -102030  102033       2
  102024  102030  102036  102039       3  102012  102006  102015  102018       3
  102012  102006  102015  102021       3  102009  102006  102015  102018       3
  102009  102006  102015  102021       3  102003  101997  101991  102024      11
  102003  101997  102006  102009      52  102003  101997  102006  102012      52
  102003  101997  102006  102015      11  102000  101997  101991  102024      11
  102000  101997  102006  102009      52  102000  101997  102006  102012      52
  102000  101997  102006  102015      11  101994  101991  101997  102000      11
  101994  101991  101997  102003      11  101994  101991  101997  102006      11
  101994  101991  102024  102027       4  101994  101991 -102024  102027       3
  101994  101991 -102024  102027      28  101994  101991  102024  102030       3
  101991  101997  102006  102009      57  101991  101997  102006  102012      57
  101991  102024  102030  102033       2  101988  101985  101991  101994       3
  101988  101985  101991  101997       3  101988  101985  101991  102024       3
  101985  101991  101997  102000      11  101985  101991  101997  102003      11
  102087  102084  102090  102093       1  102087  102084 -102090  102093       2
  102084  102090  102096  102099       3  102075  102072  102078  102081      36
  102069  102066  102072  102075      36  102069  102066  102072  102078      36
  102066  102072  102078  102081      36  102063  102060  102066  102069      36
  102063  102060  102066  102072      36  102060  102066  102072  102075      36
  102057  102054  102051  102078      36  102057  102054  102060  102063      36
  102057  102054  102060  102066      36  102054  102051  102078  102081      36
  102054  102060  102066  102069      36  102051  102054  102060  102063      36
  102051  102078  102072  102075      36  102048  102042  102036  102084      11
  102048  102042  102051  102054       3  102048  102042  102051  102078       3
  102045  102042  102036  102084      11  102045  102042  102051  102054       3
  102045  102042  102051  102078       3  102042  102051  102054  102057      36
  102042  102051  102078  102081      36  102039  102036  102042  102045      11
  102039  102036  102042  102048      11  102039  102036  102042  102051      11
  102039  102036  102084  102087       4  102039  102036 -102084  102087       3
  102039  102036 -102084  102087      28  102039  102036  102084  102090       3
  102036  102084  102090  102093       2  102033  102030  102036  102039       3
  102033  102030  102036  102042       3  102033  102030  102036  102084       3
  102030  102036  102042  102045      11  102030  102036  102042  102048      11
  102129  102126  102132  102135       1  102129  102126 -102132  102135       2
  102126  102132  102138  102141       3  102117  102108  102102  102120      80
  102117  102108 -102102  102120       5  102114  102108  102102  102120      80
  102114  102108 -102102  102120       5  102111  102108  102102  102120      80
  102111  102108 -102102  102120       5  102108  102102  102120  102123      81
  102108  102102 -102120  102123      82  102108  102102 -102120  102123      83
  102108  102102 -102120  102123      84  102105  102102  102096  102126      11
  102105  102102  102108  102111      11  102105  102102  102108  102114      11
  102105  102102  102108  102117      11  102105  102102  102120  102123      85
  102099  102096  102102  102105      11  102099  102096  102102  102108      11
  102099  102096  102102  102120      80  102099  102096 -102102  102120       5
  102099  102096  102126  102129       4  102099  102096 -102126  102129       3
  102099  102096 -102126  102129      28  102099  102096  102126  102132       3
  102096  102102  102108  102111      57  102096  102102  102108  102114      57
  102096  102102  102108  102117      57  102096  102102  102120  102123      86
  102096  102102 -102120  102123      87  102096  102102 -102120  102123      83
  102096  102102 -102120  102123      88  102096  102126  102132  102135       2
  102093  102090  102096  102099       3  102093  102090  102096  102102       3
  102093  102090  102096  102126       3  102090  102096  102102  102105      11
  102186  102183  102189  102192       1  102186  102183 -102189  102192       2
  102183  102189  102195  102198       3  102168  102162  102171  102174      52
  102168  102162  102171  102177      52  102168  102162  102171  102180      52
  102165  102162  102171  102174      52  102165  102162  102171  102177      52
  102165  102162  102171  102180      52  102159  102150  102144  102162      57
  102156  102150  102144  102162      57  102153  102150  102144  102162      57
  102150  102144  102162  102165      57  102150  102144  102162  102168      57
  102147  102144  102138  102183      11  102147  102144  102150  102153      52
  102147  102144  102150  102156      52  102147  102144  102150  102159      52
  102147  102144  102162  102165      52  102147  102144  102162  102168      52
  102147  102144  102162  102171      57  102144  102162  102171  102174      57
  102144  102162  102171  102177      57  102144  102162  102171  102180      57
  102141  102138  102144  102147      11  102141  102138  102144  102150      11
  102141  102138  102144  102162      11  102141  102138  102183  102186       4
  102141  102138 -102183  102186       3  102141  102138 -102183  102186      28
  102141  102138  102183  102189       3  102138  102144  102150  102153      57
  102138  102144  102150  102156      57  102138  102144  102150  102159      57
  102138  102144  102162  102165      57  102138  102144  102162  102168      57
  102138  102183  102189  102192       2  102135  102132  102138  102141       3
  102135  102132  102138  102144       3  102135  102132  102138  102183       3
  102132  102138  102144  102147      11  102228  102225  102231  102234       1
  102228  102225 -102231  102234       2  102225  102231  102237  102240       3
  102213  102210  102216  102219       1  102213  102210 -102216  102219       2
  102213  102210  102216  102222       1  102213  102210 -102216  102222       2
  102207  102201  102195  102225      11  102207  102201  102210  102213      12
  102207  102201 -102210  102213       3  102207  102201 -102210  102213      13
  102207  102201  102210  102216       3  102204  102201  102195  102225      11
  102204  102201  102210  102213      12  102204  102201 -102210  102213       3
  102204  102201 -102210  102213      13  102204  102201  102210  102216       3
  102201  102210  102216  102219       2  102201  102210  102216  102222       2
  102198  102195  102201  102204      11  102198  102195  102201  102207      11
  102198  102195  102201  102210      11  102198  102195  102225  102228       4
  102198  102195 -102225  102228       3  102198  102195 -102225  102228      28
  102198  102195  102225  102231       3  102195  102225  102231  102234       2
  102192  102189  102195  102198       3  102192  102189  102195  102201       3
  102192  102189  102195  102225       3  102189  102195  102201  102204      11
  102189  102195  102201  102207      11  102270  102267  102273  102276       1
  102270  102267 -102273  102276       2  102267  102273  102279  102282       3
  102258  102249  102243  102261      80  102258  102249 -102243  102261       5
  102255  102249  102243  102261      80  102255  102249 -102243  102261       5
  102252  102249  102243  102261      80  102252  102249 -102243  102261       5
  102249  102243  102261  102264      81  102249  102243 -102261  102264      82
  102249  102243 -102261  102264      83  102249  102243 -102261  102264      84
  102246  102243  102237  102267      11  102246  102243  102249  102252      11
  102246  102243  102249  102255      11  102246  102243  102249  102258      11
  102246  102243  102261  102264      85  102240  102237  102243  102246      11
  102240  102237  102243  102249      11  102240  102237  102243  102261      80
  102240  102237 -102243  102261       5  102240  102237  102267  102270       4
  102240  102237 -102267  102270       3  102240  102237 -102267  102270      28
  102240  102237  102267  102273       3  102237  102243  102249  102252      57
  102237  102243  102249  102255      57  102237  102243  102249  102258      57
  102237  102243  102261  102264      86  102237  102243 -102261  102264      87
  102237  102243 -102261  102264      83  102237  102243 -102261  102264      88
  102237  102267  102273  102276       2  102234  102231  102237  102240       3
  102234  102231  102237  102243       3  102234  102231  102237  102267       3
  102231  102237  102243  102246      11  102306  102303  102309  102312       1
  102306  102303 -102309  102312       2  102303  102309  102315  102318       3
  102291  102285  102279  102303      11  102291  102285  102294  102297       3
  102291  102285  102294  102300       3  102288  102285  102279  102303      11
  102288  102285  102294  102297       3  102288  102285  102294  102300       3
  102282  102279  102285  102288      11  102282  102279  102285  102291      11
  102282  102279  102285  102294      11  102282  102279  102303  102306       4
  102282  102279 -102303  102306       3  102282  102279 -102303  102306      28
  102282  102279  102303  102309       3  102279  102303  102309  102312       2
  102276  102273  102279  102282       3  102276  102273  102279  102285       3
  102276  102273  102279  102303       3  102273  102279  102285  102288      11
  102273  102279  102285  102291      11  102339  102336  102342  102345       1
  102339  102336 -102342  102345       2  102336  102342  102348  102351       3
  102327  102321  102315  102336      11  102327  102321  102330  102333      85
  102324  102321  102315  102336      11  102324  102321  102330  102333      85
  102318  102315  102321  102324      11  102318  102315  102321  102327      11
  102318  102315  102321  102330      80  102318  102315 -102321  102330       5
  102318  102315  102336  102339       4  102318  102315 -102336  102339       3
  102318  102315 -102336  102339      28  102318  102315  102336  102342       3
  102315  102321  102330  102333     126  102315  102321 -102330  102333     127
  102315  102321 -102330  102333     128  102315  102321 -102330  102333     129
  102315  102336  102342  102345       2  102312  102309  102315  102318       3
  102312  102309  102315  102321       3  102312  102309  102315  102336       3
  102309  102315  102321  102324      11  102309  102315  102321  102327      11
  102384  102381  102387  102390       1  102384  102381 -102387  102390       2
  102381  102387  102393  102396       3  102369  102363  102372  102375       3
  102369  102363  102372  102378       3  102366  102363  102372  102375       3
  102366  102363  102372  102378       3  102360  102354  102348  102381      11
  102360  102354  102363  102366      52  102360  102354  102363  102369      52
  102360  102354  102363  102372      11  102357  102354  102348  102381      11
  102357  102354  102363  102366      52  102357  102354  102363  102369      52
  102357  102354  102363  102372      11  102351  102348  102354  102357      11
  102351  102348  102354  102360      11  102351  102348  102354  102363      11
  102351  102348  102381  102384       4  102351  102348 -102381  102384       3
  102351  102348 -102381  102384      28  102351  102348  102381  102387       3
  102348  102354  102363  102366      57  102348  102354  102363  102369      57
  102348  102381  102387  102390       2  102345  102342  102348  102351       3
  102345  102342  102348  102354       3  102345  102342  102348  102381       3
  102342  102348  102354  102357      11  102342  102348  102354  102360      11
  102426  102423  102429  102432       1  102426  102423 -102429  102432       2
  102423  102429  102435  102438       3  102414  102405  102399  102417      80
  102414  102405 -102399  102417       5  102411  102405  102399  102417      80
  102411  102405 -102399  102417       5  102408  102405  102399  102417      80
  102408  102405 -102399  102417       5  102405  102399  102417  102420      81
  102405  102399 -102417  102420      82  102405  102399 -102417  102420      83
  102405  102399 -102417  102420      84  102402  102399  102393  102423      11
  102402  102399  102405  102408      11  102402  102399  102405  102411      11
  102402  102399  102405  102414      11  102402  102399  102417  102420      85
  102396  102393  102399  102402      11  102396  102393  102399  102405      11
  102396  102393  102399  102417      80  102396  102393 -102399  102417       5
  102396  102393  102423  102426       4  102396  102393 -102423  102426       3
  102396  102393 -102423  102426      28  102396  102393  102423  102429       3
  102393  102399  102405  102408      57  102393  102399  102405  102411      57
  102393  102399  102405  102414      57  102393  102399  102417  102420      86
  102393  102399 -102417  102420      87  102393  102399 -102417  102420      83
  102393  102399 -102417  102420      88  102393  102423  102429  102432       2
  102390  102387  102393  102396       3  102390  102387  102393  102399       3
  102390  102387  102393  102423       3  102387  102393  102399  102402      11
  102483  102480  102486  102489       1  102483  102480 -102486  102489       2
  102480  102486  102492  102495       3  102465  102456  102450  102468      57
  102462  102456  102450  102468      57  102459  102456  102450  102468      57
  102456  102450  102468  102471      57  102456  102450  102468  102474      57
  102456  102450  102468  102477      57  102453  102450  102456  102459      52
  102453  102450  102456  102462      52  102453  102450  102456  102465      52
  102453  102450  102468  102471      52  102453  102450  102468  102474      52
  102453  102450  102468  102477      52  102447  102441  102435  102480      11
  102447  102441  102450  102453      52  102447  102441  102450  102456      57
  102447  102441  102450  102468      57  102444  102441  102435  102480      11
  102444  102441  102450  102453      52  102444  102441  102450  102456      57
  102444  102441  102450  102468      57  102441  102450  102456  102459      57
  102441  102450  102456  102462      57  102441  102450  102456  102465      57
  102441  102450  102468  102471      57  102441  102450  102468  102474      57
  102441  102450  102468  102477      57  102438  102435  102441  102444      11
  102438  102435  102441  102447      11  102438  102435  102441  102450      11
  102438  102435  102480  102483       4  102438  102435 -102480  102483       3
  102438  102435 -102480  102483      28  102438  102435  102480  102486       3
  102435  102441  102450  102453      57  102435  102480  102486  102489       2
  102432  102429  102435  102438       3  102432  102429  102435  102441       3
  102432  102429  102435  102480       3  102429  102435  102441  102444      11
  102429  102435  102441  102447      11  102519  102516  102522  102525       1
  102519  102516 -102522  102525       2  102516  102522  102528  102531       3
  102504  102498  102492  102516      11  102504  102498  102507  102510       3
  102504  102498  102507  102513       3  102501  102498  102492  102516      11
  102501  102498  102507  102510       3  102501  102498  102507  102513       3
  102495  102492  102498  102501      11  102495  102492  102498  102504      11
  102495  102492  102498  102507      11  102495  102492  102516  102519       4
  102495  102492 -102516  102519       3  102495  102492 -102516  102519      28
  102495  102492  102516  102522       3  102492  102516  102522  102525       2
  102489  102486  102492  102495       3  102489  102486  102492  102498       3
  102489  102486  102492  102516       3  102486  102492  102498  102501      11
  102486  102492  102498  102504      11  102570  102567  102573  102576       1
  102570  102567 -102573  102576       2  102567  102573  102579  102582       3
  102558  102555  102561  102564     143  102552  102549  102555  102558     144
  102552  102549  102555  102561     144  102549  102555  102561  102564     143
  102546  102543  102561  102564     145  102546  102549  102555  102558     144
  102543  102546  102549  102552     150  102543  102561  102555  102558     143
  102540  102534  102528  102567      11  102540  102534  102543  102546       3
  102540  102534  102543  102561       3  102537  102534  102528  102567      11
  102537  102534  102543  102546       3  102537  102534  102543  102561       3
  102534  102543  102561  102564     145  102531  102528  102534  102537      11
  102531  102528  102534  102540      11  102531  102528  102534  102543      11
  102531  102528  102567  102570       4  102531  102528 -102567  102570       3
  102531  102528 -102567  102570      28  102531  102528  102567  102573       3
  102528  102567  102573  102576       2  102525  102522  102528  102531       3
  102525  102522  102528  102534       3  102525  102522  102528  102567       3
  102522  102528  102534  102537      11  102522  102528  102534  102540      11
  102633  102630  102636  102639       1  102633  102630 -102636  102639       2
  102630  102636  102642  102645       3  102621  102618  102624  102627      36
  102615  102612  102609  102618       4  102615  102612 -102609  102618      37
  102615  102612 -102609  102618       5  102615  102612 -102609  102618      38
  102612  102609  102618  102621      36  102609  102618  102624  102627      36
  102606  102603  102609  102612      36  102606  102603  102609  102618      36
  102603  102609  102612  102615       4  102603  102609 -102612  102615      37
  102603  102609 -102612  102615       5  102603  102609 -102612  102615      38
  102603  102609  102618  102621      36  102600  102597  102594  102624      36
  102600  102597  102603  102606      36  102600  102597  102603  102609      36
  102597  102594  102624  102627      36  102594  102597  102603  102606      36
  102594  102624  102618  102621      36  102591  102585  102579  102630      11
  102591  102585  102594  102597       3  102591  102585  102594  102624       3
  102588  102585  102579  102630      11  102588  102585  102594  102597       3
  102588  102585  102594  102624       3  102585  102594  102597  102600      36
  102585  102594  102624  102627      36  102582  102579  102585  102588      11
  102582  102579  102585  102591      11  102582  102579  102585  102594      11
  102582  102579  102630  102633       4  102582  102579 -102630  102633       3
  102582  102579 -102630  102633      28  102582  102579  102630  102636       3
  102579  102630  102636  102639       2  102576  102573  102579  102582       3
  102576  102573  102579  102585       3  102576  102573  102579  102630       3
  102573  102579  102585  102588      11  102573  102579  102585  102591      11
  102666  102663  102669  102672       1  102666  102663 -102669  102672       2
  102663  102669  102675  102678       3  102654  102648  102642  102663      11
  102654  102648  102657  102660      85  102651  102648  102642  102663      11
  102651  102648  102657  102660      85  102645  102642  102648  102651      11
  102645  102642  102648  102654      11  102645  102642  102648  102657      80
  102645  102642 -102648  102657       5  102645  102642  102663  102666       4
  102645  102642 -102663  102666       3  102645  102642 -102663  102666      28
  102645  102642  102663  102669       3  102642  102648  102657  102660     126
  102642  102648 -102657  102660     127  102642  102648 -102657  102660     128
  102642  102648 -102657  102660     129  102642  102663  102669  102672       2
  102639  102636  102642  102645       3  102639  102636  102642  102648       3
  102639  102636  102642  102663       3  102636  102642  102648  102651      11
  102636  102642  102648  102654      11  102699  102696  102702  102705       1
  102699  102696 -102702  102705       2  102696  102702  102708  102711       3
  102687  102681  102675  102696      11  102687  102681  102690  102693      85
  102684  102681  102675  102696      11  102684  102681  102690  102693      85
  102678  102675  102681  102684      11  102678  102675  102681  102687      11
  102678  102675  102681  102690      80  102678  102675 -102681  102690       5
  102678  102675  102696  102699       4  102678  102675 -102696  102699       3
  102678  102675 -102696  102699      28  102678  102675  102696  102702       3
  102675  102681  102690  102693     126  102675  102681 -102690  102693     127
  102675  102681 -102690  102693     128  102675  102681 -102690  102693     129
  102675  102696  102702  102705       2  102672  102669  102675  102678       3
  102672  102669  102675  102681       3  102672  102669  102675  102696       3
  102669  102675  102681  102684      11  102669  102675  102681  102687      11
  102735  102732  102738  102741       1  102735  102732 -102738  102741       2
  102732  102738  102744  102747       3  102720  102714  102708  102732      11
  102720  102714  102723  102726       3  102720  102714  102723  102729       3
  102717  102714  102708  102732      11  102717  102714  102723  102726       3
  102717  102714  102723  102729       3  102711  102708  102714  102717      11
  102711  102708  102714  102720      11  102711  102708  102714  102723      11
  102711  102708  102732  102735       4  102711  102708 -102732  102735       3
  102711  102708 -102732  102735      28  102711  102708  102732  102738       3
  102708  102732  102738  102741       2  102705  102702  102708  102711       3
  102705  102702  102708  102714       3  102705  102702  102708  102732       3
  102702  102708  102714  102717      11  102702  102708  102714  102720      11
  102786  102783  102789  102792       1  102786  102783 -102789  102792       2
  102783  102789  102795  102798       3  102783  102789  102795  102801       3
  102774  102771  102777  102780     143  102768  102765  102771  102774     144
  102768  102765  102771  102777     144  102765  102771  102777  102780     143
  102762  102759  102777  102780     145  102762  102765  102771  102774     144
  102759  102762  102765  102768     150  102759  102777  102771  102774     143
  102756  102750  102744  102783      11  102756  102750  102759  102762       3
  102756  102750  102759  102777       3  102753  102750  102744  102783      11
  102753  102750  102759  102762       3  102753  102750  102759  102777       3
  102750  102759  102777  102780     145  102747  102744  102750  102753      11
  102747  102744  102750  102756      11  102747  102744  102750  102759      11
  102747  102744  102783  102786       4  102747  102744 -102783  102786       3
  102747  102744 -102783  102786      28  102747  102744  102783  102789       3
  102744  102783  102789  102792       2  102741  102738  102744  102747       3
  102741  102738  102744  102750       3  102741  102738  102744  102783       3
  102738  102744  102750  102753      11  102738  102744  102750  102756      11
  102807  102804  102810  102813       1  102807  102804 -102810  102813       2
  102804  102810  102816  102819       3  102801  102795  102804  102807       4
  102801  102795 -102804  102807       3  102801  102795 -102804  102807      28
  102801  102795  102804  102810       3  102798  102795  102804  102807       4
  102798  102795 -102804  102807       3  102798  102795 -102804  102807      28
  102798  102795  102804  102810       3  102795  102804  102810  102813       2
  102792  102789  102795  102798       3  102792  102789  102795  102801       3
  102792  102789  102795  102804       3  102858  102855  102861  102864       1
  102858  102855 -102861  102864       2  102855  102861  102867  102870       3
  102837  102831  102840  102843      98  102834  102831  102840  102843      98
  102831  102840  102843  102846      98  102831  102840  102843  102849      98
  102831  102840  102843  102852      98  102828  102822  102816  102855      11
  102828  102822  102831  102834      11  102828  102822  102831  102837      11
  102828  102822  102831  102840      11  102825  102822  102816  102855      11
  102825  102822  102831  102834      11  102825  102822  102831  102837      11
  102825  102822  102831  102840      11  102819  102816  102822  102825      11
  102819  102816  102822  102828      11  102819  102816  102822  102831      11
  102819  102816  102855  102858       4  102819  102816 -102855  102858       3
  102819  102816 -102855  102858      28  102819  102816  102855  102861       3
  102816  102822  102831  102834      11  102816  102822  102831  102837      11
  102816  102855  102861  102864       2  102813  102810  102816  102819       3
  102813  102810  102816  102822       3  102813  102810  102816  102855       3
  102810  102816  102822  102825      11  102810  102816  102822  102828      11
  102930  102927  102933  102936       1  102930  102927 -102933  102936       2
  102927  102933  102939  102942       3  102915  102909  102906  102918      72
  102915  102909 -102906  102918       6  102912  102909  102906  102918      72
  102912  102909 -102906  102918       6  102909  102906  102918  102921      72
  102909  102906 -102918  102921       6  102909  102906  102918  102924      72
  102909  102906 -102918  102924       6  102903  102900  102906  102909      72
  102903  102900 -102906  102909       6  102903  102900  102906  102918      72
  102903  102900 -102906  102918       6  102900  102906  102909  102912      72
  102900  102906 -102909  102912       6  102900  102906  102909  102915      72
  102900  102906 -102909  102915       6  102900  102906  102918  102921      72
  102900  102906 -102918  102921       6  102900  102906  102918  102924      72
  102900  102906 -102918  102924       6  102897  102891  102900  102903       5
  102897  102891  102900  102906       5  102894  102891  102900  102903       5
  102894  102891  102900  102906       5  102888  102882  102891  102894      11
  102888  102882  102891  102897      11  102888  102882  102891  102900      11
  102885  102882  102891  102894      11  102885  102882  102891  102897      11
  102885  102882  102891  102900      11  102882  102891  102900  102903       5
  102879  102873  102867  102927      11  102879  102873  102882  102885      52
  102879  102873  102882  102888      52  102879  102873  102882  102891      57
  102876  102873  102867  102927      11  102876  102873  102882  102885      52
  102876  102873  102882  102888      52  102876  102873  102882  102891      57
  102873  102882  102891  102894      11  102873  102882  102891  102897      11
  102870  102867  102873  102876      11  102870  102867  102873  102879      11
  102870  102867  102873  102882      11  102870  102867  102927  102930       4
  102870  102867 -102927  102930       3  102870  102867 -102927  102930      28
  102870  102867  102927  102933       3  102867  102873  102882  102885      57
  102867  102873  102882  102888      57  102867  102927  102933  102936       2
  102864  102861  102867  102870       3  102864  102861  102867  102873       3
  102864  102861  102867  102927       3  102861  102867  102873  102876      11
  102861  102867  102873  102879      11  102978  102975  102981  102984       1
  102978  102975 -102981  102984       2  102975  102981  102987  102990       3
  102960  102951  102945  102963      57  102957  102951  102945  102963      57
  102954  102951  102945  102963      57  102951  102945  102963  102966      57
  102951  102945  102963  102969      57  102951  102945  102963  102972      57
  102948  102945  102939  102975      11  102948  102945  102951  102954      52
  102948  102945  102951  102957      52  102948  102945  102951  102960      52
  102948  102945  102963  102966      52  102948  102945  102963  102969      52
  102948  102945  102963  102972      52  102942  102939  102945  102948      11
  102942  102939  102945  102951      11  102942  102939  102945  102963      11
  102942  102939  102975  102978       4  102942  102939 -102975  102978       3
  102942  102939 -102975  102978      28  102942  102939  102975  102981       3
  102939  102945  102951  102954      57  102939  102945  102951  102957      57
  102939  102945  102951  102960      57  102939  102945  102963  102966      57
  102939  102945  102963  102969      57  102939  102945  102963  102972      57
  102939  102975  102981  102984       2  102936  102933  102939  102942       3
  102936  102933  102939  102945       3  102936  102933  102939  102975       3
  102933  102939  102945  102948      11  103029  103026  103032  103035       1
  103029  103026 -103032  103035       2  103026  103032  103038  103041       3
  103008  103002  103011  103014      98  103005  103002  103011  103014      98
  103002  103011  103014  103017      98  103002  103011  103014  103020      98
  103002  103011  103014  103023      98  102999  102993  102987  103026      11
  102999  102993  103002  103005      11  102999  102993  103002  103008      11
  102999  102993  103002  103011      11  102996  102993  102987  103026      11
  102996  102993  103002  103005      11  102996  102993  103002  103008      11
  102996  102993  103002  103011      11  102990  102987  102993  102996      11
  102990  102987  102993  102999      11  102990  102987  102993  103002      11
  102990  102987  103026  103029       4  102990  102987 -103026  103029       3
  102990  102987 -103026  103029      28  102990  102987  103026  103032       3
  102987  102993  103002  103005      11  102987  102993  103002  103008      11
  102987  103026  103032  103035       2  102984  102981  102987  102990       3
  102984  102981  102987  102993       3  102984  102981  102987  103026       3
  102981  102987  102993  102996      11  102981  102987  102993  102999      11
  103065  103062  103068  103071       1  103065  103062 -103068  103071       2
  103062  103068  103074  103077       3  103050  103044  103038  103062      11
  103050  103044  103053  103056       3  103050  103044  103053  103059       3
  103047  103044  103038  103062      11  103047  103044  103053  103056       3
  103047  103044  103053  103059       3  103041  103038  103044  103047      11
  103041  103038  103044  103050      11  103041  103038  103044  103053      11
  103041  103038  103062  103065       4  103041  103038 -103062  103065       3
  103041  103038 -103062  103065      28  103041  103038  103062  103068       3
  103038  103062  103068  103071       2  103035  103032  103038  103041       3
  103035  103032  103038  103044       3  103035  103032  103038  103062       3
  103032  103038  103044  103047      11  103032  103038  103044  103050      11
  103095  103092  103098  103101       1  103095  103092 -103098  103101       2
  103092  103098  103104  103107       3  103089  103080  103074  103092      11
  103086  103080  103074  103092      11  103083  103080  103074  103092      11
  103077  103074  103080  103083      11  103077  103074  103080  103086      11
  103077  103074  103080  103089      11  103077  103074  103092  103095       4
  103077  103074 -103092  103095       3  103077  103074 -103092  103095      28
  103077  103074  103092  103098       3  103074  103092  103098  103101       2
  103071  103068  103074  103077       3  103071  103068  103074  103080       3
  103071  103068  103074  103092       3  103068  103074  103080  103083      11
  103068  103074  103080  103086      11  103068  103074  103080  103089      11
  103128  103125  103131  103134       1  103128  103125 -103131  103134       2
  103125  103131  103137  103140       3  103116  103110  103104  103125      11
  103116  103110  103119  103122      85  103113  103110  103104  103125      11
  103113  103110  103119  103122      85  103107  103104  103110  103113      11
  103107  103104  103110  103116      11  103107  103104  103110  103119      80
  103107  103104 -103110  103119       5  103107  103104  103125  103128       4
  103107  103104 -103125  103128       3  103107  103104 -103125  103128      28
  103107  103104  103125  103131       3  103104  103110  103119  103122     126
  103104  103110 -103119  103122     127  103104  103110 -103119  103122     128
  103104  103110 -103119  103122     129  103104  103125  103131  103134       2
  103101  103098  103104  103107       3  103101  103098  103104  103110       3
  103101  103098  103104  103125       3  103098  103104  103110  103113      11
  103098  103104  103110  103116      11  103176  103173  103179  103182       1
  103176  103173 -103179  103182       2  103173  103179  103185  103188       3
  103158  103149  103143  103161      57  103155  103149  103143  103161      57
  103152  103149  103143  103161      57  103149  103143  103161  103164      57
  103149  103143  103161  103167      57  103149  103143  103161  103170      57
  103146  103143  103137  103173      11  103146  103143  103149  103152      52
  103146  103143  103149  103155      52  103146  103143  103149  103158      52
  103146  103143  103161  103164      52  103146  103143  103161  103167      52
  103146  103143  103161  103170      52  103140  103137  103143  103146      11
  103140  103137  103143  103149      11  103140  103137  103143  103161      11
  103140  103137  103173  103176       4  103140  103137 -103173  103176       3
  103140  103137 -103173  103176      28  103140  103137  103173  103179       3
  103137  103143  103149  103152      57  103137  103143  103149  103155      57
  103137  103143  103149  103158      57  103137  103143  103161  103164      57
  103137  103143  103161  103167      57  103137  103143  103161  103170      57
  103137  103173  103179  103182       2  103134  103131  103137  103140       3
  103134  103131  103137  103143       3  103134  103131  103137  103173       3
  103131  103137  103143  103146      11  103233  103230  103236  103239       1
  103233  103230 -103236  103239       2  103230  103236  103242  103245       3
  103215  103206  103200  103218      57  103212  103206  103200  103218      57
  103209  103206  103200  103218      57  103206  103200  103218  103221      57
  103206  103200  103218  103224      57  103206  103200  103218  103227      57
  103203  103200  103206  103209      52  103203  103200  103206  103212      52
  103203  103200  103206  103215      52  103203  103200  103218  103221      52
  103203  103200  103218  103224      52  103203  103200  103218  103227      52
  103197  103191  103185  103230      11  103197  103191  103200  103203      52
  103197  103191  103200  103206      57  103197  103191  103200  103218      57
  103194  103191  103185  103230      11  103194  103191  103200  103203      52
  103194  103191  103200  103206      57  103194  103191  103200  103218      57
  103191  103200  103206  103209      57  103191  103200  103206  103212      57
  103191  103200  103206  103215      57  103191  103200  103218  103221      57
  103191  103200  103218  103224      57  103191  103200  103218  103227      57
  103188  103185  103191  103194      11  103188  103185  103191  103197      11
  103188  103185  103191  103200      11  103188  103185  103230  103233       4
  103188  103185 -103230  103233       3  103188  103185 -103230  103233      28
  103188  103185  103230  103236       3  103185  103191  103200  103203      57
  103185  103230  103236  103239       2  103182  103179  103185  103188       3
  103182  103179  103185  103191       3  103182  103179  103185  103230       3
  103179  103185  103191  103194      11  103179  103185  103191  103197      11
  103290  103287  103293  103296       1  103290  103287 -103293  103296       2
  103287  103293  103299  103302       3  103272  103263  103257  103275      57
  103269  103263  103257  103275      57  103266  103263  103257  103275      57
  103263  103257  103275  103278      57  103263  103257  103275  103281      57
  103263  103257  103275  103284      57  103260  103257  103263  103266      52
  103260  103257  103263  103269      52  103260  103257  103263  103272      52
  103260  103257  103275  103278      52  103260  103257  103275  103281      52
  103260  103257  103275  103284      52  103254  103248  103242  103287      11
  103254  103248  103257  103260      52  103254  103248  103257  103263      57
  103254  103248  103257  103275      57  103251  103248  103242  103287      11
  103251  103248  103257  103260      52  103251  103248  103257  103263      57
  103251  103248  103257  103275      57  103248  103257  103263  103266      57
  103248  103257  103263  103269      57  103248  103257  103263  103272      57
  103248  103257  103275  103278      57  103248  103257  103275  103281      57
  103248  103257  103275  103284      57  103245  103242  103248  103251      11
  103245  103242  103248  103254      11  103245  103242  103248  103257      11
  103245  103242  103287  103290       4  103245  103242 -103287  103290       3
  103245  103242 -103287  103290      28  103245  103242  103287  103293       3
  103242  103248  103257  103260      57  103242  103287  103293  103296       2
  103239  103236  103242  103245       3  103239  103236  103242  103248       3
  103239  103236  103242  103287       3  103236  103242  103248  103251      11
  103236  103242  103248  103254      11  103335  103332  103338  103341       1
  103335  103332 -103338  103341       2  103332  103338  103344  103347       3
  103320  103314  103323  103326       3  103320  103314  103323  103329       3
  103317  103314  103323  103326       3  103317  103314  103323  103329       3
  103311  103305  103299  103332      11  103311  103305  103314  103317      52
  103311  103305  103314  103320      52  103311  103305  103314  103323      11
  103308  103305  103299  103332      11  103308  103305  103314  103317      52
  103308  103305  103314  103320      52  103308  103305  103314  103323      11
  103302  103299  103305  103308      11  103302  103299  103305  103311      11
  103302  103299  103305  103314      11  103302  103299  103332  103335       4
  103302  103299 -103332  103335       3  103302  103299 -103332  103335      28
  103302  103299  103332  103338       3  103299  103305  103314  103317      57
  103299  103305  103314  103320      57  103299  103332  103338  103341       2
  103296  103293  103299  103302       3  103296  103293  103299  103305       3
  103296  103293  103299  103332       3  103293  103299  103305  103308      11
  103293  103299  103305  103311      11  103365  103362  103368  103371       1
  103365  103362 -103368  103371       2  103362  103368  103374  103377       3
  103359  103350  103344  103362      11  103356  103350  103344  103362      11
  103353  103350  103344  103362      11  103347  103344  103350  103353      11
  103347  103344  103350  103356      11  103347  103344  103350  103359      11
  103347  103344  103362  103365       4  103347  103344 -103362  103365       3
  103347  103344 -103362  103365      28  103347  103344  103362  103368       3
  103344  103362  103368  103371       2  103341  103338  103344  103347       3
  103341  103338  103344  103350       3  103341  103338  103344  103362       3
  103338  103344  103350  103353      11  103338  103344  103350  103356      11
  103338  103344  103350  103359      11  103398  103395  103401  103404       1
  103398  103395 -103401  103404       2  103395  103401  103407  103410       3
  103386  103380  103374  103395      11  103386  103380  103389  103392      85
  103383  103380  103374  103395      11  103383  103380  103389  103392      85
  103377  103374  103380  103383      11  103377  103374  103380  103386      11
  103377  103374  103380  103389      80  103377  103374 -103380  103389       5
  103377  103374  103395  103398       4  103377  103374 -103395  103398       3
  103377  103374 -103395  103398      28  103377  103374  103395  103401       3
  103374  103380  103389  103392     126  103374  103380 -103389  103392     127
  103374  103380 -103389  103392     128  103374  103380 -103389  103392     129
  103374  103395  103401  103404       2  103371  103368  103374  103377       3
  103371  103368  103374  103380       3  103371  103368  103374  103395       3
  103368  103374  103380  103383      11  103368  103374  103380  103386      11
  103449  103446  103452  103455       1  103449  103446 -103452  103455       2
  103446  103452  103458  103461       3  103446  103452  103458  103464       3
  103434  103431  103437  103440       1  103434  103431 -103437  103440       2
  103434  103431  103437  103443       1  103434  103431 -103437  103443       2
  103428  103422  103431  103434      12  103428  103422 -103431  103434       3
  103428  103422 -103431  103434      13  103428  103422  103431  103437       3
  103425  103422  103431  103434      12  103425  103422 -103431  103434       3
  103425  103422 -103431  103434      13  103425  103422  103431  103437       3
  103422  103431  103437  103440       2  103422  103431  103437  103443       2
  103419  103413  103407  103446      11  103419  103413  103422  103425      52
  103419  103413  103422  103428      52  103419  103413  103422  103431      11
  103416  103413  103407  103446      11  103416  103413  103422  103425      52
  103416  103413  103422  103428      52  103416  103413  103422  103431      11
  103410  103407  103413  103416      11  103410  103407  103413  103419      11
  103410  103407  103413  103422      11  103410  103407  103446  103449       4
  103410  103407 -103446  103449       3  103410  103407 -103446  103449      28
  103410  103407  103446  103452       3  103407  103413  103422  103425      57
  103407  103413  103422  103428      57  103407  103446  103452  103455       2
  103404  103401  103407  103410       3  103404  103401  103407  103413       3
  103404  103401  103407  103446       3  103401  103407  103413  103416      11
  103401  103407  103413  103419      11  103470  103467  103473  103476       1
  103470  103467 -103473  103476       2  103467  103473  103479  103482       3
  103467  103473  103479  103485       3  103464  103458  103467  103470       4
  103464  103458 -103467  103470       3  103464  103458 -103467  103470      28
  103464  103458  103467  103473       3  103461  103458  103467  103470       4
  103461  103458 -103467  103470       3  103461  103458 -103467  103470      28
  103461  103458  103467  103473       3  103458  103467  103473  103476       2
  103455  103452  103458  103461       3  103455  103452  103458  103464       3
  103455  103452  103458  103467       3  103491  103488  103494  103497       1
  103491  103488 -103494  103497       2  103488  103494  103500  103503       3
  103485  103479  103488  103491       4  103485  103479 -103488  103491       3
  103485  103479 -103488  103491      28  103485  103479  103488  103494       3
  103482  103479  103488  103491       4  103482  103479 -103488  103491       3
  103482  103479 -103488  103491      28  103482  103479  103488  103494       3
  103479  103488  103494  103497       2  103476  103473  103479  103482       3
  103476  103473  103479  103485       3  103476  103473  103479  103488       3
  103533  103530  103536  103539       1  103533  103530 -103536  103539       2
  103530  103536  103542  103545       3  103521  103512  103506  103524      80
  103521  103512 -103506  103524       5  103518  103512  103506  103524      80
  103518  103512 -103506  103524       5  103515  103512  103506  103524      80
  103515  103512 -103506  103524       5  103512  103506  103524  103527      81
  103512  103506 -103524  103527      82  103512  103506 -103524  103527      83
  103512  103506 -103524  103527      84  103509  103506  103500  103530      11
  103509  103506  103512  103515      11  103509  103506  103512  103518      11
  103509  103506  103512  103521      11  103509  103506  103524  103527      85
  103503  103500  103506  103509      11  103503  103500  103506  103512      11
  103503  103500  103506  103524      80  103503  103500 -103506  103524       5
  103503  103500  103530  103533       4  103503  103500 -103530  103533       3
  103503  103500 -103530  103533      28  103503  103500  103530  103536       3
  103500  103506  103512  103515      57  103500  103506  103512  103518      57
  103500  103506  103512  103521      57  103500  103506  103524  103527      86
  103500  103506 -103524  103527      87  103500  103506 -103524  103527      83
  103500  103506 -103524  103527      88  103500  103530  103536  103539       2
  103497  103494  103500  103503       3  103497  103494  103500  103506       3
  103497  103494  103500  103530       3  103494  103500  103506  103509      11
  103593  103590  103596  103599       1  103593  103590 -103596  103599       2
  103590  103596  103602  103605       3  103581  103578  103584  103587      36
  103575  103572  103578  103581      36  103575  103572  103578  103584      36
  103572  103578  103584  103587      36  103569  103566  103572  103575      36
  103569  103566  103572  103578      36  103566  103572  103578  103581      36
  103563  103560  103557  103584      36  103563  103560  103566  103569      36
  103563  103560  103566  103572      36  103560  103557  103584  103587      36
  103560  103566  103572  103575      36  103557  103560  103566  103569      36
  103557  103584  103578  103581      36  103554  103548  103542  103590      11
  103554  103548  103557  103560       3  103554  103548  103557  103584       3
  103551  103548  103542  103590      11  103551  103548  103557  103560       3
  103551  103548  103557  103584       3  103548  103557  103560  103563      36
  103548  103557  103584  103587      36  103545  103542  103548  103551      11
  103545  103542  103548  103554      11  103545  103542  103548  103557      11
  103545  103542  103590  103593       4  103545  103542 -103590  103593       3
  103545  103542 -103590  103593      28  103545  103542  103590  103596       3
  103542  103590  103596  103599       2  103539  103536  103542  103545       3
  103539  103536  103542  103548       3  103539  103536  103542  103590       3
  103536  103542  103548  103551      11  103536  103542  103548  103554      11
  103635  103632  103638  103641       1  103635  103632 -103638  103641       2
  103632  103638  103644  103647       3  103623  103614  103608  103626      80
  103623  103614 -103608  103626       5  103620  103614  103608  103626      80
  103620  103614 -103608  103626       5  103617  103614  103608  103626      80
  103617  103614 -103608  103626       5  103614  103608  103626  103629      81
  103614  103608 -103626  103629      82  103614  103608 -103626  103629      83
  103614  103608 -103626  103629      84  103611  103608  103602  103632      11
  103611  103608  103614  103617      11  103611  103608  103614  103620      11
  103611  103608  103614  103623      11  103611  103608  103626  103629      85
  103605  103602  103608  103611      11  103605  103602  103608  103614      11
  103605  103602  103608  103626      80  103605  103602 -103608  103626       5
  103605  103602  103632  103635       4  103605  103602 -103632  103635       3
  103605  103602 -103632  103635      28  103605  103602  103632  103638       3
  103602  103608  103614  103617      57  103602  103608  103614  103620      57
  103602  103608  103614  103623      57  103602  103608  103626  103629      86
  103602  103608 -103626  103629      87  103602  103608 -103626  103629      83
  103602  103608 -103626  103629      88  103602  103632  103638  103641       2
  103599  103596  103602  103605       3  103599  103596  103602  103608       3
  103599  103596  103602  103632       3  103596  103602  103608  103611      11
  103668  103665  103671  103674       1  103668  103665 -103671  103674       2
  103665  103671  103677  103680       3  103656  103650  103644  103665      11
  103656  103650  103659  103662     161  103653  103650  103644  103665      11
  103653  103650  103659  103662     161  103647  103644  103650  103653      11
  103647  103644  103650  103656      11  103647  103644  103650  103659      11
  103647  103644  103665  103668       4  103647  103644 -103665  103668       3
  103647  103644 -103665  103668      28  103647  103644  103665  103671       3
  103644  103650  103659  103662     162  103644  103650 -103659  103662     163
  103644  103650 -103659  103662     164  103644  103650 -103659  103662     165
  103644  103665  103671  103674       2  103641  103638  103644  103647       3
  103641  103638  103644  103650       3  103641  103638  103644  103665       3
  103638  103644  103650  103653      11  103638  103644  103650  103656      11
  103704  103701  103707  103710       1  103704  103701 -103707  103710       2
  103701  103707  103713  103716       3  103689  103683  103677  103701      11
  103689  103683  103692  103695       3  103689  103683  103692  103698       3
  103686  103683  103677  103701      11  103686  103683  103692  103695       3
  103686  103683  103692  103698       3  103680  103677  103683  103686      11
  103680  103677  103683  103689      11  103680  103677  103683  103692      11
  103680  103677  103701  103704       4  103680  103677 -103701  103704       3
  103680  103677 -103701  103704      28  103680  103677  103701  103707       3
  103677  103701  103707  103710       2  103674  103671  103677  103680       3
  103674  103671  103677  103683       3  103674  103671  103677  103701       3
  103671  103677  103683  103686      11  103671  103677  103683  103689      11
  103746  103743  103749  103752       1  103746  103743 -103749  103752       2
  103743  103749  103755  103758       3  103731  103728  103734  103737       1
  103731  103728 -103734  103737       2  103731  103728  103734  103740       1
  103731  103728 -103734  103740       2  103725  103719  103713  103743      11
  103725  103719  103728  103731      12  103725  103719 -103728  103731       3
  103725  103719 -103728  103731      13  103725  103719  103728  103734       3
  103722  103719  103713  103743      11  103722  103719  103728  103731      12
  103722  103719 -103728  103731       3  103722  103719 -103728  103731      13
  103722  103719  103728  103734       3  103719  103728  103734  103737       2
  103719  103728  103734  103740       2  103716  103713  103719  103722      11
  103716  103713  103719  103725      11  103716  103713  103719  103728      11
  103716  103713  103743  103746       4  103716  103713 -103743  103746       3
  103716  103713 -103743  103746      28  103716  103713  103743  103749       3
  103713  103743  103749  103752       2  103710  103707  103713  103716       3
  103710  103707  103713  103719       3  103710  103707  103713  103743       3
  103707  103713  103719  103722      11  103707  103713  103719  103725      11
  103803  103800  103806  103809       1  103803  103800 -103806  103809       2
  103800  103806  103812  103815       3  103785  103779  103788  103791      52
  103785  103779  103788  103794      52  103785  103779  103788  103797      52
  103782  103779  103788  103791      52  103782  103779  103788  103794      52
  103782  103779  103788  103797      52  103776  103767  103761  103779      57
  103773  103767  103761  103779      57  103770  103767  103761  103779      57
  103767  103761  103779  103782      57  103767  103761  103779  103785      57
  103764  103761  103755  103800      11  103764  103761  103767  103770      52
  103764  103761  103767  103773      52  103764  103761  103767  103776      52
  103764  103761  103779  103782      52  103764  103761  103779  103785      52
  103764  103761  103779  103788      57  103761  103779  103788  103791      57
  103761  103779  103788  103794      57  103761  103779  103788  103797      57
  103758  103755  103761  103764      11  103758  103755  103761  103767      11
  103758  103755  103761  103779      11  103758  103755  103800  103803       4
  103758  103755 -103800  103803       3  103758  103755 -103800  103803      28
  103758  103755  103800  103806       3  103755  103761  103767  103770      57
  103755  103761  103767  103773      57  103755  103761  103767  103776      57
  103755  103761  103779  103782      57  103755  103761  103779  103785      57
  103755  103800  103806  103809       2  103752  103749  103755  103758       3
  103752  103749  103755  103761       3  103752  103749  103755  103800       3
  103749  103755  103761  103764      11  103845  103842  103848  103851       1
  103845  103842 -103848  103851       2  103842  103848  103854  103857       3
  103830  103827  103833  103836       1  103830  103827 -103833  103836       2
  103830  103827  103833  103839       1  103830  103827 -103833  103839       2
  103824  103818  103812  103842      11  103824  103818  103827  103830      12
  103824  103818 -103827  103830       3  103824  103818 -103827  103830      13
  103824  103818  103827  103833       3  103821  103818  103812  103842      11
  103821  103818  103827  103830      12  103821  103818 -103827  103830       3
  103821  103818 -103827  103830      13  103821  103818  103827  103833       3
  103818  103827  103833  103836       2  103818  103827  103833  103839       2
  103815  103812  103818  103821      11  103815  103812  103818  103824      11
  103815  103812  103818  103827      11  103815  103812  103842  103845       4
  103815  103812 -103842  103845       3  103815  103812 -103842  103845      28
  103815  103812  103842  103848       3  103812  103842  103848  103851       2
  103809  103806  103812  103815       3  103809  103806  103812  103818       3
  103809  103806  103812  103842       3  103806  103812  103818  103821      11
  103806  103812  103818  103824      11  103875  103872  103878  103881       1
  103875  103872 -103878  103881       2  103872  103878  103884  103887       3
  103869  103860  103854  103872      11  103866  103860  103854  103872      11
  103863  103860  103854  103872      11  103857  103854  103860  103863      11
  103857  103854  103860  103866      11  103857  103854  103860  103869      11
  103857  103854  103872  103875       4  103857  103854 -103872  103875       3
  103857  103854 -103872  103875      28  103857  103854  103872  103878       3
  103854  103872  103878  103881       2  103851  103848  103854  103857       3
  103851  103848  103854  103860       3  103851  103848  103854  103872       3
  103848  103854  103860  103863      11  103848  103854  103860  103866      11
  103848  103854  103860  103869      11  103911  103908  103914  103917       1
  103911  103908 -103914  103917       2  103908  103914  103920  103923       3
  103896  103890  103884  103908      11  103896  103890  103899  103902       3
  103896  103890  103899  103905       3  103893  103890  103884  103908      11
  103893  103890  103899  103902       3  103893  103890  103899  103905       3
  103887  103884  103890  103893      11  103887  103884  103890  103896      11
  103887  103884  103890  103899      11  103887  103884  103908  103911       4
  103887  103884 -103908  103911       3  103887  103884 -103908  103911      28
  103887  103884  103908  103914       3  103884  103908  103914  103917       2
  103881  103878  103884  103887       3  103881  103878  103884  103890       3
  103881  103878  103884  103908       3  103878  103884  103890  103893      11
  103878  103884  103890  103896      11  103953  103950  103956  103959       1
  103953  103950 -103956  103959       2  103950  103956  103962  103965       3
  103938  103935  103941  103944       1  103938  103935 -103941  103944       2
  103938  103935  103941  103947       1  103938  103935 -103941  103947       2
  103932  103926  103920  103950      11  103932  103926  103935  103938      12
  103932  103926 -103935  103938       3  103932  103926 -103935  103938      13
  103932  103926  103935  103941       3  103929  103926  103920  103950      11
  103929  103926  103935  103938      12  103929  103926 -103935  103938       3
  103929  103926 -103935  103938      13  103929  103926  103935  103941       3
  103926  103935  103941  103944       2  103926  103935  103941  103947       2
  103923  103920  103926  103929      11  103923  103920  103926  103932      11
  103923  103920  103926  103935      11  103923  103920  103950  103953       4
  103923  103920 -103950  103953       3  103923  103920 -103950  103953      28
  103923  103920  103950  103956       3  103920  103950  103956  103959       2
  103917  103914  103920  103923       3  103917  103914  103920  103926       3
  103917  103914  103920  103950       3  103914  103920  103926  103929      11
  103914  103920  103926  103932      11  104010  104007  104013  104016       1
  104010  104007 -104013  104016       2  104007  104013  104019  104022       3
  103992  103983  103977  103995      57  103989  103983  103977  103995      57
  103986  103983  103977  103995      57  103983  103977  103995  103998      57
  103983  103977  103995  104001      57  103983  103977  103995  104004      57
  103980  103977  103983  103986      52  103980  103977  103983  103989      52
  103980  103977  103983  103992      52  103980  103977  103995  103998      52
  103980  103977  103995  104001      52  103980  103977  103995  104004      52
  103974  103968  103962  104007      11  103974  103968  103977  103980      52
  103974  103968  103977  103983      57  103974  103968  103977  103995      57
  103971  103968  103962  104007      11  103971  103968  103977  103980      52
  103971  103968  103977  103983      57  103971  103968  103977  103995      57
  103968  103977  103983  103986      57  103968  103977  103983  103989      57
  103968  103977  103983  103992      57  103968  103977  103995  103998      57
  103968  103977  103995  104001      57  103968  103977  103995  104004      57
  103965  103962  103968  103971      11  103965  103962  103968  103974      11
  103965  103962  103968  103977      11  103965  103962  104007  104010       4
  103965  103962 -104007  104010       3  103965  103962 -104007  104010      28
  103965  103962  104007  104013       3  103962  103968  103977  103980      57
  103962  104007  104013  104016       2  103959  103956  103962  103965       3
  103959  103956  103962  103968       3  103959  103956  103962  104007       3
  103956  103962  103968  103971      11  103956  103962  103968  103974      11
  104040  104037  104043  104046       1  104040  104037 -104043  104046       2
  104037  104043  104049  104052       3  104034  104025  104019  104037      11
  104031  104025  104019  104037      11  104028  104025  104019  104037      11
  104022  104019  104025  104028      11  104022  104019  104025  104031      11
  104022  104019  104025  104034      11  104022  104019  104037  104040       4
  104022  104019 -104037  104040       3  104022  104019 -104037  104040      28
  104022  104019  104037  104043       3  104019  104037  104043  104046       2
  104016  104013  104019  104022       3  104016  104013  104019  104025       3
  104016  104013  104019  104037       3  104013  104019  104025  104028      11
  104013  104019  104025  104031      11  104013  104019  104025  104034      11
  104097  104094  104100  104103       1  104097  104094 -104100  104103       2
  104094  104100  104106  104109       3  104079  104070  104064  104082      57
  104076  104070  104064  104082      57  104073  104070  104064  104082      57
  104070  104064  104082  104085      57  104070  104064  104082  104088      57
  104070  104064  104082  104091      57  104067  104064  104070  104073      52
  104067  104064  104070  104076      52  104067  104064  104070  104079      52
  104067  104064  104082  104085      52  104067  104064  104082  104088      52
  104067  104064  104082  104091      52  104061  104055  104049  104094      11
  104061  104055  104064  104067      52  104061  104055  104064  104070      57
  104061  104055  104064  104082      57  104058  104055  104049  104094      11
  104058  104055  104064  104067      52  104058  104055  104064  104070      57
  104058  104055  104064  104082      57  104055  104064  104070  104073      57
  104055  104064  104070  104076      57  104055  104064  104070  104079      57
  104055  104064  104082  104085      57  104055  104064  104082  104088      57
  104055  104064  104082  104091      57  104052  104049  104055  104058      11
  104052  104049  104055  104061      11  104052  104049  104055  104064      11
  104052  104049  104094  104097       4  104052  104049 -104094  104097       3
  104052  104049 -104094  104097      28  104052  104049  104094  104100       3
  104049  104055  104064  104067      57  104049  104094  104100  104103       2
  104046  104043  104049  104052       3  104046  104043  104049  104055       3
  104046  104043  104049  104094       3  104043  104049  104055  104058      11
  104043  104049  104055  104061      11  104169  104166  104172  104175       1
  104169  104166 -104172  104175       2  104166  104172  104178  104181       3
  104154  104151  104157  104160      36  104154  104151  104157  104163      36
  104148  104145  104151  104154      36  104148  104145  104151  104157      36
  104145  104151  104157  104160      36  104142  104139  104136  104163      36
  104142  104139  104145  104148      36  104142  104139  104145  104151      36
  104139  104145  104151  104154      36  104136  104139  104145  104148      36
  104136  104163  104157  104160     170  104133  104130  104136  104139     171
  104133  104130  104136  104163     171  104130  104136  104139  104142      36
  104127  104124  104121  104163     172  104127  104124  104130  104133     143
  104127  104124  104130  104136     143  104121  104124  104130  104133     143
  104121  104163  104157  104160     170  104118  104112  104106  104166      11
  104118  104112  104121  104124       3  104118  104112  104121  104163       3
  104115  104112  104106  104166      11  104115  104112  104121  104124       3
  104115  104112  104121  104163       3  104112  104121  104124  104127     172
  104109  104106  104112  104115      11  104109  104106  104112  104118      11
  104109  104106  104112  104121      11  104109  104106  104166  104169       4
  104109  104106 -104166  104169       3  104109  104106 -104166  104169      28
  104109  104106  104166  104172       3  104106  104166  104172  104175       2
  104103  104100  104106  104109       3  104103  104100  104106  104112       3
  104103  104100  104106  104166       3  104100  104106  104112  104115      11
  104100  104106  104112  104118      11  104229  104226  104232  104235       1
  104229  104226 -104232  104235       2  104226  104232  104238  104241       3
  104217  104214  104220  104223      36  104211  104208  104214  104217      36
  104211  104208  104214  104220      36  104208  104214  104220  104223      36
  104205  104202  104208  104211      36  104205  104202  104208  104214      36
  104202  104208  104214  104217      36  104199  104196  104193  104220      36
  104199  104196  104202  104205      36  104199  104196  104202  104208      36
  104196  104193  104220  104223      36  104196  104202  104208  104211      36
  104193  104196  104202  104205      36  104193  104220  104214  104217      36
  104190  104184  104178  104226      11  104190  104184  104193  104196       3
  104190  104184  104193  104220       3  104187  104184  104178  104226      11
  104187  104184  104193  104196       3  104187  104184  104193  104220       3
  104184  104193  104196  104199      36  104184  104193  104220  104223      36
  104181  104178  104184  104187      11  104181  104178  104184  104190      11
  104181  104178  104184  104193      11  104181  104178  104226  104229       4
  104181  104178 -104226  104229       3  104181  104178 -104226  104229      28
  104181  104178  104226  104232       3  104178  104226  104232  104235       2
  104175  104172  104178  104181       3  104175  104172  104178  104184       3
  104175  104172  104178  104226       3  104172  104178  104184  104187      11
  104172  104178  104184  104190      11  104286  104283  104289  104292       1
  104286  104283 -104289  104292       2  104283  104289  104295  104298       3
  104283  104289  104295  104301       3  104268  104259  104253  104271      57
  104265  104259  104253  104271      57  104262  104259  104253  104271      57
  104259  104253  104271  104274      57  104259  104253  104271  104277      57
  104259  104253  104271  104280      57  104256  104253  104259  104262      52
  104256  104253  104259  104265      52  104256  104253  104259  104268      52
  104256  104253  104271  104274      52  104256  104253  104271  104277      52
  104256  104253  104271  104280      52  104250  104244  104238  104283      11
  104250  104244  104253  104256      52  104250  104244  104253  104259      57
  104250  104244  104253  104271      57  104247  104244  104238  104283      11
  104247  104244  104253  104256      52  104247  104244  104253  104259      57
  104247  104244  104253  104271      57  104244  104253  104259  104262      57
  104244  104253  104259  104265      57  104244  104253  104259  104268      57
  104244  104253  104271  104274      57  104244  104253  104271  104277      57
  104244  104253  104271  104280      57  104241  104238  104244  104247      11
  104241  104238  104244  104250      11  104241  104238  104244  104253      11
  104241  104238  104283  104286       4  104241  104238 -104283  104286       3
  104241  104238 -104283  104286      28  104241  104238  104283  104289       3
  104238  104244  104253  104256      57  104238  104283  104289  104292       2
  104235  104232  104238  104241       3  104235  104232  104238  104244       3
  104235  104232  104238  104283       3  104232  104238  104244  104247      11
  104232  104238  104244  104250      11  104307  104304  104310  104313       1
  104307  104304 -104310  104313       2  104304  104310  104316  104319       3
  104301  104295  104304  104307       4  104301  104295 -104304  104307       3
  104301  104295 -104304  104307      28  104301  104295  104304  104310       3
  104298  104295  104304  104307       4  104298  104295 -104304  104307       3
  104298  104295 -104304  104307      28  104298  104295  104304  104310       3
  104295  104304  104310  104313       2  104292  104289  104295  104298       3
  104292  104289  104295  104301       3  104292  104289  104295  104304       3
  104352  104349  104355  104358       1  104352  104349 -104355  104358       2
  104349  104355  104361  104364       3  104337  104331  104340  104343       3
  104337  104331  104340  104346       3  104334  104331  104340  104343       3
  104334  104331  104340  104346       3  104328  104322  104316  104349      11
  104328  104322  104331  104334      52  104328  104322  104331  104337      52
  104328  104322  104331  104340      11  104325  104322  104316  104349      11
  104325  104322  104331  104334      52  104325  104322  104331  104337      52
  104325  104322  104331  104340      11  104319  104316  104322  104325      11
  104319  104316  104322  104328      11  104319  104316  104322  104331      11
  104319  104316  104349  104352       4  104319  104316 -104349  104352       3
  104319  104316 -104349  104352      28  104319  104316  104349  104355       3
  104316  104322  104331  104334      57  104316  104322  104331  104337      57
  104316  104349  104355  104358       2  104313  104310  104316  104319       3
  104313  104310  104316  104322       3  104313  104310  104316  104349       3
  104310  104316  104322  104325      11  104310  104316  104322  104328      11
  104400  104397  104403  104406       1  104400  104397 -104403  104406       2
  104397  104403  104409  104412       3  104382  104373  104367  104385      57
  104379  104373  104367  104385      57  104376  104373  104367  104385      57
  104373  104367  104385  104388      57  104373  104367  104385  104391      57
  104373  104367  104385  104394      57  104370  104367  104361  104397      11
  104370  104367  104373  104376      52  104370  104367  104373  104379      52
  104370  104367  104373  104382      52  104370  104367  104385  104388      52
  104370  104367  104385  104391      52  104370  104367  104385  104394      52
  104364  104361  104367  104370      11  104364  104361  104367  104373      11
  104364  104361  104367  104385      11  104364  104361  104397  104400       4
  104364  104361 -104397  104400       3  104364  104361 -104397  104400      28
  104364  104361  104397  104403       3  104361  104367  104373  104376      57
  104361  104367  104373  104379      57  104361  104367  104373  104382      57
  104361  104367  104385  104388      57  104361  104367  104385  104391      57
  104361  104367  104385  104394      57  104361  104397  104403  104406       2
  104358  104355  104361  104364       3  104358  104355  104361  104367       3
  104358  104355  104361  104397       3  104355  104361  104367  104370      11
  104433  104430  104436  104439       1  104433  104430 -104436  104439       2
  104430  104436  104442  104445       3  104421  104415  104409  104430      11
  104421  104415  104424  104427      85  104418  104415  104409  104430      11
  104418  104415  104424  104427      85  104412  104409  104415  104418      11
  104412  104409  104415  104421      11  104412  104409  104415  104424      80
  104412  104409 -104415  104424       5  104412  104409  104430  104433       4
  104412  104409 -104430  104433       3  104412  104409 -104430  104433      28
  104412  104409  104430  104436       3  104409  104415  104424  104427     126
  104409  104415 -104424  104427     127  104409  104415 -104424  104427     128
  104409  104415 -104424  104427     129  104409  104430  104436  104439       2
  104406  104403  104409  104412       3  104406  104403  104409  104415       3
  104406  104403  104409  104430       3  104403  104409  104415  104418      11
  104403  104409  104415  104421      11  104475  104472  104478  104481       1
  104475  104472 -104478  104481       2  104472  104478  104484  104487       3
  104460  104457  104463  104466       1  104460  104457 -104463  104466       2
  104460  104457  104463  104469       1  104460  104457 -104463  104469       2
  104454  104448  104442  104472      11  104454  104448  104457  104460      12
  104454  104448 -104457  104460       3  104454  104448 -104457  104460      13
  104454  104448  104457  104463       3  104451  104448  104442  104472      11
  104451  104448  104457  104460      12  104451  104448 -104457  104460       3
  104451  104448 -104457  104460      13  104451  104448  104457  104463       3
  104448  104457  104463  104466       2  104448  104457  104463  104469       2
  104445  104442  104448  104451      11  104445  104442  104448  104454      11
  104445  104442  104448  104457      11  104445  104442  104472  104475       4
  104445  104442 -104472  104475       3  104445  104442 -104472  104475      28
  104445  104442  104472  104478       3  104442  104472  104478  104481       2
  104439  104436  104442  104445       3  104439  104436  104442  104448       3
  104439  104436  104442  104472       3  104436  104442  104448  104451      11
  104436  104442  104448  104454      11  104517  104514  104520  104523       1
  104517  104514 -104520  104523       2  104514  104520  104526  104529       3
  104505  104496  104490  104508      80  104505  104496 -104490  104508       5
  104502  104496  104490  104508      80  104502  104496 -104490  104508       5
  104499  104496  104490  104508      80  104499  104496 -104490  104508       5
  104496  104490  104508  104511      81  104496  104490 -104508  104511      82
  104496  104490 -104508  104511      83  104496  104490 -104508  104511      84
  104493  104490  104484  104514      11  104493  104490  104496  104499      11
  104493  104490  104496  104502      11  104493  104490  104496  104505      11
  104493  104490  104508  104511      85  104487  104484  104490  104493      11
  104487  104484  104490  104496      11  104487  104484  104490  104508      80
  104487  104484 -104490  104508       5  104487  104484  104514  104517       4
  104487  104484 -104514  104517       3  104487  104484 -104514  104517      28
  104487  104484  104514  104520       3  104484  104490  104496  104499      57
  104484  104490  104496  104502      57  104484  104490  104496  104505      57
  104484  104490  104508  104511      86  104484  104490 -104508  104511      87
  104484  104490 -104508  104511      83  104484  104490 -104508  104511      88
  104484  104514  104520  104523       2  104481  104478  104484  104487       3
  104481  104478  104484  104490       3  104481  104478  104484  104514       3
  104478  104484  104490  104493      11  104559  104556  104562  104565       1
  104559  104556 -104562  104565       2  104556  104562  104568  104571       3
  104547  104538  104532  104550      80  104547  104538 -104532  104550       5
  104544  104538  104532  104550      80  104544  104538 -104532  104550       5
  104541  104538  104532  104550      80  104541  104538 -104532  104550       5
  104538  104532  104550  104553      81  104538  104532 -104550  104553      82
  104538  104532 -104550  104553      83  104538  104532 -104550  104553      84
  104535  104532  104526  104556      11  104535  104532  104538  104541      11
  104535  104532  104538  104544      11  104535  104532  104538  104547      11
  104535  104532  104550  104553      85  104529  104526  104532  104535      11
  104529  104526  104532  104538      11  104529  104526  104532  104550      80
  104529  104526 -104532  104550       5  104529  104526  104556  104559       4
  104529  104526 -104556  104559       3  104529  104526 -104556  104559      28
  104529  104526  104556  104562       3  104526  104532  104538  104541      57
  104526  104532  104538  104544      57  104526  104532  104538  104547      57
  104526  104532  104550  104553      86  104526  104532 -104550  104553      87
  104526  104532 -104550  104553      83  104526  104532 -104550  104553      88
  104526  104556  104562  104565       2  104523  104520  104526  104529       3
  104523  104520  104526  104532       3  104523  104520  104526  104556       3
  104520  104526  104532  104535      11  104610  104607  104613  104616       1
  104610  104607 -104613  104616       2  104607  104613  104619  104622       3
  104595  104592  104598  104601       1  104595  104592 -104598  104601       2
  104595  104592  104598  104604       1  104595  104592 -104598  104604       2
  104589  104583  104592  104595      12  104589  104583 -104592  104595       3
  104589  104583 -104592  104595      13  104589  104583  104592  104598       3
  104586  104583  104592  104595      12  104586  104583 -104592  104595       3
  104586  104583 -104592  104595      13  104586  104583  104592  104598       3
  104583  104592  104598  104601       2  104583  104592  104598  104604       2
  104580  104574  104568  104607      11  104580  104574  104583  104586      52
  104580  104574  104583  104589      52  104580  104574  104583  104592      11
  104577  104574  104568  104607      11  104577  104574  104583  104586      52
  104577  104574  104583  104589      52  104577  104574  104583  104592      11
  104571  104568  104574  104577      11  104571  104568  104574  104580      11
  104571  104568  104574  104583      11  104571  104568  104607  104610       4
  104571  104568 -104607  104610       3  104571  104568 -104607  104610      28
  104571  104568  104607  104613       3  104568  104574  104583  104586      57
  104568  104574  104583  104589      57  104568  104607  104613  104616       2
  104565  104562  104568  104571       3  104565  104562  104568  104574       3
  104565  104562  104568  104607       3  104562  104568  104574  104577      11
  104562  104568  104574  104580      11  104652  104649  104655  104658       1
  104652  104649 -104655  104658       2  104649  104655  104661  104664       3
  104640  104631  104625  104643      80  104640  104631 -104625  104643       5
  104637  104631  104625  104643      80  104637  104631 -104625  104643       5
  104634  104631  104625  104643      80  104634  104631 -104625  104643       5
  104631  104625  104643  104646      81  104631  104625 -104643  104646      82
  104631  104625 -104643  104646      83  104631  104625 -104643  104646      84
  104628  104625  104619  104649      11  104628  104625  104631  104634      11
  104628  104625  104631  104637      11  104628  104625  104631  104640      11
  104628  104625  104643  104646      85  104622  104619  104625  104628      11
  104622  104619  104625  104631      11  104622  104619  104625  104643      80
  104622  104619 -104625  104643       5  104622  104619  104649  104652       4
  104622  104619 -104649  104652       3  104622  104619 -104649  104652      28
  104622  104619  104649  104655       3  104619  104625  104631  104634      57
  104619  104625  104631  104637      57  104619  104625  104631  104640      57
  104619  104625  104643  104646      86  104619  104625 -104643  104646      87
  104619  104625 -104643  104646      83  104619  104625 -104643  104646      88
  104619  104649  104655  104658       2  104616  104613  104619  104622       3
  104616  104613  104619  104625       3  104616  104613  104619  104649       3
  104613  104619  104625  104628      11  104703  104700  104706  104709       1
  104703  104700 -104706  104709       2  104700  104706  104712  104715       3
  104688  104685  104691  104694       1  104688  104685 -104691  104694       2
  104688  104685  104691  104697       1  104688  104685 -104691  104697       2
  104682  104676  104685  104688      12  104682  104676 -104685  104688       3
  104682  104676 -104685  104688      13  104682  104676  104685  104691       3
  104679  104676  104685  104688      12  104679  104676 -104685  104688       3
  104679  104676 -104685  104688      13  104679  104676  104685  104691       3
  104676  104685  104691  104694       2  104676  104685  104691  104697       2
  104673  104667  104661  104700      11  104673  104667  104676  104679      52
  104673  104667  104676  104682      52  104673  104667  104676  104685      11
  104670  104667  104661  104700      11  104670  104667  104676  104679      52
  104670  104667  104676  104682      52  104670  104667  104676  104685      11
  104664  104661  104667  104670      11  104664  104661  104667  104673      11
  104664  104661  104667  104676      11  104664  104661  104700  104703       4
  104664  104661 -104700  104703       3  104664  104661 -104700  104703      28
  104664  104661  104700  104706       3  104661  104667  104676  104679      57
  104661  104667  104676  104682      57  104661  104700  104706  104709       2
  104658  104655  104661  104664       3  104658  104655  104661  104667       3
  104658  104655  104661  104700       3  104655  104661  104667  104670      11
  104655  104661  104667  104673      11  104754  104751  104757  104760       1
  104754  104751 -104757  104760       2  104751  104757  104763  104766       3
  104739  104736  104742  104745       1  104739  104736 -104742  104745       2
  104739  104736  104742  104748       1  104739  104736 -104742  104748       2
  104733  104727  104736  104739      12  104733  104727 -104736  104739       3
  104733  104727 -104736  104739      13  104733  104727  104736  104742       3
  104730  104727  104736  104739      12  104730  104727 -104736  104739       3
  104730  104727 -104736  104739      13  104730  104727  104736  104742       3
  104727  104736  104742  104745       2  104727  104736  104742  104748       2
  104724  104718  104712  104751      11  104724  104718  104727  104730      52
  104724  104718  104727  104733      52  104724  104718  104727  104736      11
  104721  104718  104712  104751      11  104721  104718  104727  104730      52
  104721  104718  104727  104733      52  104721  104718  104727  104736      11
  104715  104712  104718  104721      11  104715  104712  104718  104724      11
  104715  104712  104718  104727      11  104715  104712  104751  104754       4
  104715  104712 -104751  104754       3  104715  104712 -104751  104754      28
  104715  104712  104751  104757       3  104712  104718  104727  104730      57
  104712  104718  104727  104733      57  104712  104751  104757  104760       2
  104709  104706  104712  104715       3  104709  104706  104712  104718       3
  104709  104706  104712  104751       3  104706  104712  104718  104721      11
  104706  104712  104718  104724      11  104796  104793  104799  104802       1
  104796  104793 -104799  104802       2  104793  104799  104805  104808       3
  104784  104775  104769  104787      80  104784  104775 -104769  104787       5
  104781  104775  104769  104787      80  104781  104775 -104769  104787       5
  104778  104775  104769  104787      80  104778  104775 -104769  104787       5
  104775  104769  104787  104790      81  104775  104769 -104787  104790      82
  104775  104769 -104787  104790      83  104775  104769 -104787  104790      84
  104772  104769  104763  104793      11  104772  104769  104775  104778      11
  104772  104769  104775  104781      11  104772  104769  104775  104784      11
  104772  104769  104787  104790      85  104766  104763  104769  104772      11
  104766  104763  104769  104775      11  104766  104763  104769  104787      80
  104766  104763 -104769  104787       5  104766  104763  104793  104796       4
  104766  104763 -104793  104796       3  104766  104763 -104793  104796      28
  104766  104763  104793  104799       3  104763  104769  104775  104778      57
  104763  104769  104775  104781      57  104763  104769  104775  104784      57
  104763  104769  104787  104790      86  104763  104769 -104787  104790      87
  104763  104769 -104787  104790      83  104763  104769 -104787  104790      88
  104763  104793  104799  104802       2  104760  104757  104763  104766       3
  104760  104757  104763  104769       3  104760  104757  104763  104793       3
  104757  104763  104769  104772      11  104832  104829  104835  104838       1
  104832  104829 -104835  104838       2  104829  104835  104841  104844       3
  104817  104811  104805  104829      11  104817  104811  104820  104823       3
  104817  104811  104820  104826       3  104814  104811  104805  104829      11
  104814  104811  104820  104823       3  104814  104811  104820  104826       3
  104808  104805  104811  104814      11  104808  104805  104811  104817      11
  104808  104805  104811  104820      11  104808  104805  104829  104832       4
  104808  104805 -104829  104832       3  104808  104805 -104829  104832      28
  104808  104805  104829  104835       3  104805  104829  104835  104838       2
  104802  104799  104805  104808       3  104802  104799  104805  104811       3
  104802  104799  104805  104829       3  104799  104805  104811  104814      11
  104799  104805  104811  104817      11  104862  104859  104865  104868       1
  104862  104859 -104865  104868       2  104859  104865  104871  104874       3
  104856  104847  104841  104859      11  104853  104847  104841  104859      11
  104850  104847  104841  104859      11  104844  104841  104847  104850      11
  104844  104841  104847  104853      11  104844  104841  104847  104856      11
  104844  104841  104859  104862       4  104844  104841 -104859  104862       3
  104844  104841 -104859  104862      28  104844  104841  104859  104865       3
  104841  104859  104865  104868       2  104838  104835  104841  104844       3
  104838  104835  104841  104847       3  104838  104835  104841  104859       3
  104835  104841  104847  104850      11  104835  104841  104847  104853      11
  104835  104841  104847  104856      11  104928  104925  104931  104934       1
  104928  104925 -104931  104934       2  104925  104931  104937  104940       3
  104910  104904  104913  104916      11  104910  104904  104913  104919      11
  104910  104904  104913  104922      11  104907  104904  104913  104916      11
  104907  104904  104913  104919      11  104907  104904  104913  104922      11
  104901  104895  104904  104907      11  104901  104895  104904  104910      11
  104901  104895  104904  104913      11  104898  104895  104904  104907      11
  104898  104895  104904  104910      11  104898  104895  104904  104913      11
  104895  104904  104913  104916      11  104895  104904  104913  104919      11
  104895  104904  104913  104922      11  104892  104886  104895  104898      52
  104892  104886  104895  104901      52  104892  104886  104895  104904      57
  104889  104886  104895  104898      52  104889  104886  104895  104901      52
  104889  104886  104895  104904      57  104886  104895  104904  104907      11
  104886  104895  104904  104910      11  104883  104877  104871  104925      11
  104883  104877  104886  104889      52  104883  104877  104886  104892      52
  104883  104877  104886  104895      57  104880  104877  104871  104925      11
  104880  104877  104886  104889      52  104880  104877  104886  104892      52
  104880  104877  104886  104895      57  104877  104886  104895  104898      57
  104877  104886  104895  104901      57  104874  104871  104877  104880      11
  104874  104871  104877  104883      11  104874  104871  104877  104886      11
  104874  104871  104925  104928       4  104874  104871 -104925  104928       3
  104874  104871 -104925  104928      28  104874  104871  104925  104931       3
  104871  104877  104886  104889      57  104871  104877  104886  104892      57
  104871  104925  104931  104934       2  104868  104865  104871  104874       3
  104868  104865  104871  104877       3  104868  104865  104871  104925       3
  104865  104871  104877  104880      11  104865  104871  104877  104883      11
  104973  104970  104976  104979       1  104973  104970 -104976  104979       2
  104970  104976  104982  104985       3  104958  104952  104961  104964       3
  104958  104952  104961  104967       3  104955  104952  104961  104964       3
  104955  104952  104961  104967       3  104949  104943  104937  104970      11
  104949  104943  104952  104955      52  104949  104943  104952  104958      52
  104949  104943  104952  104961      11  104946  104943  104937  104970      11
  104946  104943  104952  104955      52  104946  104943  104952  104958      52
  104946  104943  104952  104961      11  104940  104937  104943  104946      11
  104940  104937  104943  104949      11  104940  104937  104943  104952      11
  104940  104937  104970  104973       4  104940  104937 -104970  104973       3
  104940  104937 -104970  104973      28  104940  104937  104970  104976       3
  104937  104943  104952  104955      57  104937  104943  104952  104958      57
  104937  104970  104976  104979       2  104934  104931  104937  104940       3
  104934  104931  104937  104943       3  104934  104931  104937  104970       3
  104931  104937  104943  104946      11  104931  104937  104943  104949      11
  105021  105018  105024  105027       1  105021  105018 -105024  105027       2
  105018  105024  105030  105033       3  105003  104994  104988  105006      57
  105000  104994  104988  105006      57  104997  104994  104988  105006      57
  104994  104988  105006  105009      57  104994  104988  105006  105012      57
  104994  104988  105006  105015      57  104991  104988  104982  105018      11
  104991  104988  104994  104997      52  104991  104988  104994  105000      52
  104991  104988  104994  105003      52  104991  104988  105006  105009      52
  104991  104988  105006  105012      52  104991  104988  105006  105015      52
  104985  104982  104988  104991      11  104985  104982  104988  104994      11
  104985  104982  104988  105006      11  104985  104982  105018  105021       4
  104985  104982 -105018  105021       3  104985  104982 -105018  105021      28
  104985  104982  105018  105024       3  104982  104988  104994  104997      57
  104982  104988  104994  105000      57  104982  104988  104994  105003      57
  104982  104988  105006  105009      57  104982  104988  105006  105012      57
  104982  104988  105006  105015      57  104982  105018  105024  105027       2
  104979  104976  104982  104985       3  104979  104976  104982  104988       3
  104979  104976  104982  105018       3  104976  104982  104988  104991      11
  105081  105078  105084  105087       1  105081  105078 -105084  105087       2
  105078  105084  105090  105093       3  105069  105066  105072  105075      36
  105063  105060  105066  105069      36  105063  105060  105066  105072      36
  105060  105066  105072  105075      36  105057  105054  105060  105063      36
  105057  105054  105060  105066      36  105054  105060  105066  105069      36
  105051  105048  105045  105072      36  105051  105048  105054  105057      36
  105051  105048  105054  105060      36  105048  105045  105072  105075      36
  105048  105054  105060  105063      36  105045  105048  105054  105057      36
  105045  105072  105066  105069      36  105042  105036  105030  105078      11
  105042  105036  105045  105048       3  105042  105036  105045  105072       3
  105039  105036  105030  105078      11  105039  105036  105045  105048       3
  105039  105036  105045  105072       3  105036  105045  105048  105051      36
  105036  105045  105072  105075      36  105033  105030  105036  105039      11
  105033  105030  105036  105042      11  105033  105030  105036  105045      11
  105033  105030  105078  105081       4  105033  105030 -105078  105081       3
  105033  105030 -105078  105081      28  105033  105030  105078  105084       3
  105030  105078  105084  105087       2  105027  105024  105030  105033       3
  105027  105024  105030  105036       3  105027  105024  105030  105078       3
  105024  105030  105036  105039      11  105024  105030  105036  105042      11
  105120  105126  105129  105132       3  105120  105126  105129  105135       3
  105120  105126  105156  105159       3  105108  105105  105111  105114       1
  105108  105105 -105111  105114       2  105108  105105  105111  105117       1
  105108  105105 -105111  105117       2  105102  105096  105090  105120      11
  105102  105096  105105  105108      12  105102  105096 -105105  105108       3
  105102  105096 -105105  105108      13  105102  105096  105105  105111       3
  105099  105096  105090  105120      11  105099  105096  105105  105108      12
  105099  105096 -105105  105108       3  105099  105096 -105105  105108      13
  105099  105096  105105  105111       3  105096  105105  105111  105114       2
  105096  105105  105111  105117       2  105093  105090  105096  105099      11
  105093  105090  105096  105102      11  105093  105090  105096  105105      11
  105093  105090  105120  105123       4  105093  105090 -105120  105123       3
  105093  105090 -105120  105123      28  105093  105090  105120  105126       3
  105087  105084  105090  105093       3  105087  105084  105090  105096       3
  105087  105084  105090  105120       3  105084  105090  105096  105099      11
  105084  105090  105096  105102      11  105165  105162  105168  105171       1
  105165  105162 -105168  105171       2  105162  105168  105174  105177       3
  105159  105156  105162  105165       4  105159  105156 -105162  105165       3
  105159  105156 -105162  105165      28  105159  105156  105162  105168       3
  105156  105162  105168  105171       2  105153  105147  105156  105159      11
  105153  105147  105156  105162      11  105150  105147  105156  105159      11
  105150  105147  105156  105162      11  105144  105138  105147  105150      52
  105144  105138  105147  105153      52  105144  105138  105147  105156      57
  105141  105138  105147  105150      52  105141  105138  105147  105153      52
  105141  105138  105147  105156      57  105138  105147  105156  105159      11
  105135  105129  105126  105156       3  105135  105129  105138  105141      11
  105135  105129  105138  105144      11  105135  105129  105138  105147      11
  105132  105129  105126  105156       3  105132  105129  105138  105141      11
  105132  105129  105138  105144      11  105132  105129  105138  105147      11
  105129  105126  105156  105159       3  105129  105138  105147  105150      57
  105129  105138  105147  105153      57  105126  105129  105138  105141      11
  105126  105129  105138  105144      11  105126  105156  105147  105150      11
  105126  105156  105147  105153      11  105222  105219  105225  105228       1
  105222  105219 -105225  105228       2  105219  105225  105231  105234       3
  105204  105198  105207  105210      52  105204  105198  105207  105213      52
  105204  105198  105207  105216      52  105201  105198  105207  105210      52
  105201  105198  105207  105213      52  105201  105198  105207  105216      52
  105195  105186  105180  105198      57  105192  105186  105180  105198      57
  105189  105186  105180  105198      57  105186  105180  105198  105201      57
  105186  105180  105198  105204      57  105183  105180  105174  105219      11
  105183  105180  105186  105189      52  105183  105180  105186  105192      52
  105183  105180  105186  105195      52  105183  105180  105198  105201      52
  105183  105180  105198  105204      52  105183  105180  105198  105207      57
  105180  105198  105207  105210      57  105180  105198  105207  105213      57
  105180  105198  105207  105216      57  105177  105174  105180  105183      11
  105177  105174  105180  105186      11  105177  105174  105180  105198      11
  105177  105174  105219  105222       4  105177  105174 -105219  105222       3
  105177  105174 -105219  105222      28  105177  105174  105219  105225       3
  105174  105180  105186  105189      57  105174  105180  105186  105192      57
  105174  105180  105186  105195      57  105174  105180  105198  105201      57
  105174  105180  105198  105204      57  105174  105219  105225  105228       2
  105171  105168  105174  105177       3  105171  105168  105174  105180       3
  105171  105168  105174  105219       3  105168  105174  105180  105183      11
  105273  105270  105276  105279       1  105273  105270 -105276  105279       2
  105270  105276  105282  105285       3  105252  105246  105255  105258      98
  105249  105246  105255  105258      98  105246  105255  105258  105261      98
  105246  105255  105258  105264      98  105246  105255  105258  105267      98
  105243  105237  105231  105270      11  105243  105237  105246  105249      11
  105243  105237  105246  105252      11  105243  105237  105246  105255      11
  105240  105237  105231  105270      11  105240  105237  105246  105249      11
  105240  105237  105246  105252      11  105240  105237  105246  105255      11
  105234  105231  105237  105240      11  105234  105231  105237  105243      11
  105234  105231  105237  105246      11  105234  105231  105270  105273       4
  105234  105231 -105270  105273       3  105234  105231 -105270  105273      28
  105234  105231  105270  105276       3  105231  105237  105246  105249      11
  105231  105237  105246  105252      11  105231  105270  105276  105279       2
  105228  105225  105231  105234       3  105228  105225  105231  105237       3
  105228  105225  105231  105270       3  105225  105231  105237  105240      11
  105225  105231  105237  105243      11  105345  105342  105348  105351       1
  105345  105342 -105348  105351       2  105342  105348  105354  105357       3
  105342  105348  105354  105360       3  105330  105324  105321  105333      72
  105330  105324 -105321  105333       6  105327  105324  105321  105333      72
  105327  105324 -105321  105333       6  105324  105321  105333  105336      72
  105324  105321 -105333  105336       6  105324  105321  105333  105339      72
  105324  105321 -105333  105339       6  105318  105315  105321  105324      72
  105318  105315 -105321  105324       6  105318  105315  105321  105333      72
  105318  105315 -105321  105333       6  105315  105321  105324  105327      72
  105315  105321 -105324  105327       6  105315  105321  105324  105330      72
  105315  105321 -105324  105330       6  105315  105321  105333  105336      72
  105315  105321 -105333  105336       6  105315  105321  105333  105339      72
  105315  105321 -105333  105339       6  105312  105306  105315  105318       5
  105312  105306  105315  105321       5  105309  105306  105315  105318       5
  105309  105306  105315  105321       5  105303  105297  105306  105309      11
  105303  105297  105306  105312      11  105303  105297  105306  105315      11
  105300  105297  105306  105309      11  105300  105297  105306  105312      11
  105300  105297  105306  105315      11  105297  105306  105315  105318       5
  105294  105288  105282  105342      11  105294  105288  105297  105300      52
  105294  105288  105297  105303      52  105294  105288  105297  105306      57
  105291  105288  105282  105342      11  105291  105288  105297  105300      52
  105291  105288  105297  105303      52  105291  105288  105297  105306      57
  105288  105297  105306  105309      11  105288  105297  105306  105312      11
  105285  105282  105288  105291      11  105285  105282  105288  105294      11
  105285  105282  105288  105297      11  105285  105282  105342  105345       4
  105285  105282 -105342  105345       3  105285  105282 -105342  105345      28
  105285  105282  105342  105348       3  105282  105288  105297  105300      57
  105282  105288  105297  105303      57  105282  105342  105348  105351       2
  105279  105276  105282  105285       3  105279  105276  105282  105288       3
  105279  105276  105282  105342       3  105276  105282  105288  105291      11
  105276  105282  105288  105294      11  105366  105363  105369  105372       1
  105366  105363 -105369  105372       2  105363  105369  105375  105378       3
  105360  105354  105363  105366       4  105360  105354 -105363  105366       3
  105360  105354 -105363  105366      28  105360  105354  105363  105369       3
  105357  105354  105363  105366       4  105357  105354 -105363  105366       3
  105357  105354 -105363  105366      28  105357  105354  105363  105369       3
  105354  105363  105369  105372       2  105351  105348  105354  105357       3
  105351  105348  105354  105360       3  105351  105348  105354  105363       3
  105438  105435  105441  105444       1  105438  105435 -105441  105444       2
  105435  105441  105447  105450       3  105423  105417  105414  105426      72
  105423  105417 -105414  105426       6  105420  105417  105414  105426      72
  105420  105417 -105414  105426       6  105417  105414  105426  105429      72
  105417  105414 -105426  105429       6  105417  105414  105426  105432      72
  105417  105414 -105426  105432       6  105411  105408  105414  105417      72
  105411  105408 -105414  105417       6  105411  105408  105414  105426      72
  105411  105408 -105414  105426       6  105408  105414  105417  105420      72
  105408  105414 -105417  105420       6  105408  105414  105417  105423      72
  105408  105414 -105417  105423       6  105408  105414  105426  105429      72
  105408  105414 -105426  105429       6  105408  105414  105426  105432      72
  105408  105414 -105426  105432       6  105405  105399  105408  105411       5
  105405  105399  105408  105414       5  105402  105399  105408  105411       5
  105402  105399  105408  105414       5  105396  105390  105399  105402      11
  105396  105390  105399  105405      11  105396  105390  105399  105408      11
  105393  105390  105399  105402      11  105393  105390  105399  105405      11
  105393  105390  105399  105408      11  105390  105399  105408  105411       5
  105387  105381  105375  105435      11  105387  105381  105390  105393      52
  105387  105381  105390  105396      52  105387  105381  105390  105399      57
  105384  105381  105375  105435      11  105384  105381  105390  105393      52
  105384  105381  105390  105396      52  105384  105381  105390  105399      57
  105381  105390  105399  105402      11  105381  105390  105399  105405      11
  105378  105375  105381  105384      11  105378  105375  105381  105387      11
  105378  105375  105381  105390      11  105378  105375  105435  105438       4
  105378  105375 -105435  105438       3  105378  105375 -105435  105438      28
  105378  105375  105435  105441       3  105375  105381  105390  105393      57
  105375  105381  105390  105396      57  105375  105435  105441  105444       2
  105372  105369  105375  105378       3  105372  105369  105375  105381       3
  105372  105369  105375  105435       3  105369  105375  105381  105384      11
  105369  105375  105381  105387      11  105501  105498  105504  105507       1
  105501  105498 -105504  105507       2  105498  105504  105510  105513       3
  105489  105486  105492  105495      36  105483  105480  105477  105486       4
  105483  105480 -105477  105486      37  105483  105480 -105477  105486       5
  105483  105480 -105477  105486      38  105480  105477  105486  105489      36
  105477  105486  105492  105495      36  105474  105471  105477  105480      36
  105474  105471  105477  105486      36  105471  105477  105480  105483       4
  105471  105477 -105480  105483      37  105471  105477 -105480  105483       5
  105471  105477 -105480  105483      38  105471  105477  105486  105489      36
  105468  105465  105462  105492      36  105468  105465  105471  105474      36
  105468  105465  105471  105477      36  105465  105462  105492  105495      36
  105462  105465  105471  105474      36  105462  105492  105486  105489      36
  105459  105453  105447  105498      11  105459  105453  105462  105465       3
  105459  105453  105462  105492       3  105456  105453  105447  105498      11
  105456  105453  105462  105465       3  105456  105453  105462  105492       3
  105453  105462  105465  105468      36  105453  105462  105492  105495      36
  105450  105447  105453  105456      11  105450  105447  105453  105459      11
  105450  105447  105453  105462      11  105450  105447  105498  105501       4
  105450  105447 -105498  105501       3  105450  105447 -105498  105501      28
  105450  105447  105498  105504       3  105447  105498  105504  105507       2
  105444  105441  105447  105450       3  105444  105441  105447  105453       3
  105444  105441  105447  105498       3  105441  105447  105453  105456      11
  105441  105447  105453  105459      11  105564  105561  105567  105570       1
  105564  105561 -105567  105570       2  105561  105567  105573  105576       3
  105552  105549  105555  105558      36  105546  105543  105540  105549       4
  105546  105543 -105540  105549      37  105546  105543 -105540  105549       5
  105546  105543 -105540  105549      38  105543  105540  105549  105552      36
  105540  105549  105555  105558      36  105537  105534  105540  105543      36
  105537  105534  105540  105549      36  105534  105540  105543  105546       4
  105534  105540 -105543  105546      37  105534  105540 -105543  105546       5
  105534  105540 -105543  105546      38  105534  105540  105549  105552      36
  105531  105528  105525  105555      36  105531  105528  105534  105537      36
  105531  105528  105534  105540      36  105528  105525  105555  105558      36
  105525  105528  105534  105537      36  105525  105555  105549  105552      36
  105522  105516  105510  105561      11  105522  105516  105525  105528       3
  105522  105516  105525  105555       3  105519  105516  105510  105561      11
  105519  105516  105525  105528       3  105519  105516  105525  105555       3
  105516  105525  105528  105531      36  105516  105525  105555  105558      36
  105513  105510  105516  105519      11  105513  105510  105516  105522      11
  105513  105510  105516  105525      11  105513  105510  105561  105564       4
  105513  105510 -105561  105564       3  105513  105510 -105561  105564      28
  105513  105510  105561  105567       3  105510  105561  105567  105570       2
  105507  105504  105510  105513       3  105507  105504  105510  105516       3
  105507  105504  105510  105561       3  105504  105510  105516  105519      11
  105504  105510  105516  105522      11  105615  105612  105618  105621       1
  105615  105612 -105618  105621       2  105612  105618  105624  105627       3
  105600  105597  105603  105606       1  105600  105597 -105603  105606       2
  105600  105597  105603  105609       1  105600  105597 -105603  105609       2
  105594  105588  105597  105600      12  105594  105588 -105597  105600       3
  105594  105588 -105597  105600      13  105594  105588  105597  105603       3
  105591  105588  105597  105600      12  105591  105588 -105597  105600       3
  105591  105588 -105597  105600      13  105591  105588  105597  105603       3
  105588  105597  105603  105606       2  105588  105597  105603  105609       2
  105585  105579  105573  105612      11  105585  105579  105588  105591      52
  105585  105579  105588  105594      52  105585  105579  105588  105597      11
  105582  105579  105573  105612      11  105582  105579  105588  105591      52
  105582  105579  105588  105594      52  105582  105579  105588  105597      11
  105576  105573  105579  105582      11  105576  105573  105579  105585      11
  105576  105573  105579  105588      11  105576  105573  105612  105615       4
  105576  105573 -105612  105615       3  105576  105573 -105612  105615      28
  105576  105573  105612  105618       3  105573  105579  105588  105591      57
  105573  105579  105588  105594      57  105573  105612  105618  105621       2
  105570  105567  105573  105576       3  105570  105567  105573  105579       3
  105570  105567  105573  105612       3  105567  105573  105579  105582      11
  105567  105573  105579  105585      11  105672  105669  105675  105678       1
  105672  105669 -105675  105678       2  105669  105675  105681  105684       3
  105669  105675  105681  105687       3  105654  105645  105639  105657      57
  105651  105645  105639  105657      57  105648  105645  105639  105657      57
  105645  105639  105657  105660      57  105645  105639  105657  105663      57
  105645  105639  105657  105666      57  105642  105639  105645  105648      52
  105642  105639  105645  105651      52  105642  105639  105645  105654      52
  105642  105639  105657  105660      52  105642  105639  105657  105663      52
  105642  105639  105657  105666      52  105636  105630  105624  105669      11
  105636  105630  105639  105642      52  105636  105630  105639  105645      57
  105636  105630  105639  105657      57  105633  105630  105624  105669      11
  105633  105630  105639  105642      52  105633  105630  105639  105645      57
  105633  105630  105639  105657      57  105630  105639  105645  105648      57
  105630  105639  105645  105651      57  105630  105639  105645  105654      57
  105630  105639  105657  105660      57  105630  105639  105657  105663      57
  105630  105639  105657  105666      57  105627  105624  105630  105633      11
  105627  105624  105630  105636      11  105627  105624  105630  105639      11
  105627  105624  105669  105672       4  105627  105624 -105669  105672       3
  105627  105624 -105669  105672      28  105627  105624  105669  105675       3
  105624  105630  105639  105642      57  105624  105669  105675  105678       2
  105621  105618  105624  105627       3  105621  105618  105624  105630       3
  105621  105618  105624  105669       3  105618  105624  105630  105633      11
  105618  105624  105630  105636      11  105693  105690  105696  105699       1
  105693  105690 -105696  105699       2  105690  105696  105702  105705       3
  105687  105681  105690  105693       4  105687  105681 -105690  105693       3
  105687  105681 -105690  105693      28  105687  105681  105690  105696       3
  105684  105681  105690  105693       4  105684  105681 -105690  105693       3
  105684  105681 -105690  105693      28  105684  105681  105690  105696       3
  105681  105690  105696  105699       2  105678  105675  105681  105684       3
  105678  105675  105681  105687       3  105678  105675  105681  105690       3
  105735  105732  105738  105741       1  105735  105732 -105738  105741       2
  105732  105738  105744  105747       3  105723  105714  105708  105726      80
  105723  105714 -105708  105726       5  105720  105714  105708  105726      80
  105720  105714 -105708  105726       5  105717  105714  105708  105726      80
  105717  105714 -105708  105726       5  105714  105708  105726  105729      81
  105714  105708 -105726  105729      82  105714  105708 -105726  105729      83
  105714  105708 -105726  105729      84  105711  105708  105702  105732      11
  105711  105708  105714  105717      11  105711  105708  105714  105720      11
  105711  105708  105714  105723      11  105711  105708  105726  105729      85
  105705  105702  105708  105711      11  105705  105702  105708  105714      11
  105705  105702  105708  105726      80  105705  105702 -105708  105726       5
  105705  105702  105732  105735       4  105705  105702 -105732  105735       3
  105705  105702 -105732  105735      28  105705  105702  105732  105738       3
  105702  105708  105714  105717      57  105702  105708  105714  105720      57
  105702  105708  105714  105723      57  105702  105708  105726  105729      86
  105702  105708 -105726  105729      87  105702  105708 -105726  105729      83
  105702  105708 -105726  105729      88  105702  105732  105738  105741       2
  105699  105696  105702  105705       3  105699  105696  105702  105708       3
  105699  105696  105702  105732       3  105696  105702  105708  105711      11
  105777  105774  105780  105783       1  105777  105774 -105780  105783       2
  105774  105780  105786  105789       3  105765  105756  105750  105768      80
  105765  105756 -105750  105768       5  105762  105756  105750  105768      80
  105762  105756 -105750  105768       5  105759  105756  105750  105768      80
  105759  105756 -105750  105768       5  105756  105750  105768  105771      81
  105756  105750 -105768  105771      82  105756  105750 -105768  105771      83
  105756  105750 -105768  105771      84  105753  105750  105744  105774      11
  105753  105750  105756  105759      11  105753  105750  105756  105762      11
  105753  105750  105756  105765      11  105753  105750  105768  105771      85
  105747  105744  105750  105753      11  105747  105744  105750  105756      11
  105747  105744  105750  105768      80  105747  105744 -105750  105768       5
  105747  105744  105774  105777       4  105747  105744 -105774  105777       3
  105747  105744 -105774  105777      28  105747  105744  105774  105780       3
  105744  105750  105756  105759      57  105744  105750  105756  105762      57
  105744  105750  105756  105765      57  105744  105750  105768  105771      86
  105744  105750 -105768  105771      87  105744  105750 -105768  105771      83
  105744  105750 -105768  105771      88  105744  105774  105780  105783       2
  105741  105738  105744  105747       3  105741  105738  105744  105750       3
  105741  105738  105744  105774       3  105738  105744  105750  105753      11
  105813  105810  105816  105819       1  105813  105810 -105816  105819       2
  105810  105816  105822  105825       3  105798  105792  105786  105810      11
  105798  105792  105801  105804       3  105798  105792  105801  105807       3
  105795  105792  105786  105810      11  105795  105792  105801  105804       3
  105795  105792  105801  105807       3  105789  105786  105792  105795      11
  105789  105786  105792  105798      11  105789  105786  105792  105801      11
  105789  105786  105810  105813       4  105789  105786 -105810  105813       3
  105789  105786 -105810  105813      28  105789  105786  105810  105816       3
  105786  105810  105816  105819       2  105783  105780  105786  105789       3
  105783  105780  105786  105792       3  105783  105780  105786  105810       3
  105780  105786  105792  105795      11  105780  105786  105792  105798      11
  105849  105846  105852  105855       1  105849  105846 -105852  105855       2
  105846  105852  105858  105861       3  105834  105828  105822  105846      11
  105834  105828  105837  105840       3  105834  105828  105837  105843       3
  105831  105828  105822  105846      11  105831  105828  105837  105840       3
  105831  105828  105837  105843       3  105825  105822  105828  105831      11
  105825  105822  105828  105834      11  105825  105822  105828  105837      11
  105825  105822  105846  105849       4  105825  105822 -105846  105849       3
  105825  105822 -105846  105849      28  105825  105822  105846  105852       3
  105822  105846  105852  105855       2  105819  105816  105822  105825       3
  105819  105816  105822  105828       3  105819  105816  105822  105846       3
  105816  105822  105828  105831      11  105816  105822  105828  105834      11
  105888  105894  105897  105900       3  105888  105894  105897  105903       3
  105888  105894  105924  105927       3  105876  105873  105879  105882       1
  105876  105873 -105879  105882       2  105876  105873  105879  105885       1
  105876  105873 -105879  105885       2  105870  105864  105858  105888      11
  105870  105864  105873  105876      12  105870  105864 -105873  105876       3
  105870  105864 -105873  105876      13  105870  105864  105873  105879       3
  105867  105864  105858  105888      11  105867  105864  105873  105876      12
  105867  105864 -105873  105876       3  105867  105864 -105873  105876      13
  105867  105864  105873  105879       3  105864  105873  105879  105882       2
  105864  105873  105879  105885       2  105861  105858  105864  105867      11
  105861  105858  105864  105870      11  105861  105858  105864  105873      11
  105861  105858  105888  105891       4  105861  105858 -105888  105891       3
  105861  105858 -105888  105891      28  105861  105858  105888  105894       3
  105855  105852  105858  105861       3  105855  105852  105858  105864       3
  105855  105852  105858  105888       3  105852  105858  105864  105867      11
  105852  105858  105864  105870      11  105933  105930  105936  105939       1
  105933  105930 -105936  105939       2  105930  105936  105942  105945       3
  105927  105924  105930  105933       4  105927  105924 -105930  105933       3
  105927  105924 -105930  105933      28  105927  105924  105930  105936       3
  105924  105930  105936  105939       2  105921  105915  105924  105927      11
  105921  105915  105924  105930      11  105918  105915  105924  105927      11
  105918  105915  105924  105930      11  105912  105906  105915  105918      52
  105912  105906  105915  105921      52  105912  105906  105915  105924      57
  105909  105906  105915  105918      52  105909  105906  105915  105921      52
  105909  105906  105915  105924      57  105906  105915  105924  105927      11
  105903  105897  105894  105924       3  105903  105897  105906  105909      11
  105903  105897  105906  105912      11  105903  105897  105906  105915      11
  105900  105897  105894  105924       3  105900  105897  105906  105909      11
  105900  105897  105906  105912      11  105900  105897  105906  105915      11
  105897  105894  105924  105927       3  105897  105906  105915  105918      57
  105897  105906  105915  105921      57  105894  105897  105906  105909      11
  105894  105897  105906  105912      11  105894  105924  105915  105918      11
  105894  105924  105915  105921      11  105975  105972  105978  105981       1
  105975  105972 -105978  105981       2  105972  105978  105984  105987       3
  105972  105978  105984  105990       3  105963  105954  105948  105966      80
  105963  105954 -105948  105966       5  105960  105954  105948  105966      80
  105960  105954 -105948  105966       5  105957  105954  105948  105966      80
  105957  105954 -105948  105966       5  105954  105948  105966  105969      81
  105954  105948 -105966  105969      82  105954  105948 -105966  105969      83
  105954  105948 -105966  105969      84  105951  105948  105942  105972      11
  105951  105948  105954  105957      11  105951  105948  105954  105960      11
  105951  105948  105954  105963      11  105951  105948  105966  105969      85
  105945  105942  105948  105951      11  105945  105942  105948  105954      11
  105945  105942  105948  105966      80  105945  105942 -105948  105966       5
  105945  105942  105972  105975       4  105945  105942 -105972  105975       3
  105945  105942 -105972  105975      28  105945  105942  105972  105978       3
  105942  105948  105954  105957      57  105942  105948  105954  105960      57
  105942  105948  105954  105963      57  105942  105948  105966  105969      86
  105942  105948 -105966  105969      87  105942  105948 -105966  105969      83
  105942  105948 -105966  105969      88  105942  105972  105978  105981       2
  105939  105936  105942  105945       3  105939  105936  105942  105948       3
  105939  105936  105942  105972       3  105936  105942  105948  105951      11
  105996  105993  105999  106002       1  105996  105993 -105999  106002       2
  105993  105999  106005  106008       3  105990  105984  105993  105996       4
  105990  105984 -105993  105996       3  105990  105984 -105993  105996      28
  105990  105984  105993  105999       3  105987  105984  105993  105996       4
  105987  105984 -105993  105996       3  105987  105984 -105993  105996      28
  105987  105984  105993  105999       3  105984  105993  105999  106002       2
  105981  105978  105984  105987       3  105981  105978  105984  105990       3
  105981  105978  105984  105993       3  106044  106041  106047  106050       1
  106044  106041 -106047  106050       2  106041  106047  106053  106056       3
  106026  106017  106011  106029      57  106023  106017  106011  106029      57
  106020  106017  106011  106029      57  106017  106011  106029  106032      57
  106017  106011  106029  106035      57  106017  106011  106029  106038      57
  106014  106011  106005  106041      11  106014  106011  106017  106020      52
  106014  106011  106017  106023      52  106014  106011  106017  106026      52
  106014  106011  106029  106032      52  106014  106011  106029  106035      52
  106014  106011  106029  106038      52  106008  106005  106011  106014      11
  106008  106005  106011  106017      11  106008  106005  106011  106029      11
  106008  106005  106041  106044       4  106008  106005 -106041  106044       3
  106008  106005 -106041  106044      28  106008  106005  106041  106047       3
  106005  106011  106017  106020      57  106005  106011  106017  106023      57
  106005  106011  106017  106026      57  106005  106011  106029  106032      57
  106005  106011  106029  106035      57  106005  106011  106029  106038      57
  106005  106041  106047  106050       2  106002  105999  106005  106008       3
  106002  105999  106005  106011       3  106002  105999  106005  106041       3
  105999  106005  106011  106014      11  106116  106113  106119  106122       1
  106116  106113 -106119  106122       2  106113  106119  106125  106128       3
  106113  106119  106125  106131       3  106101  106095  106092  106104      72
  106101  106095 -106092  106104       6  106098  106095  106092  106104      72
  106098  106095 -106092  106104       6  106095  106092  106104  106107      72
  106095  106092 -106104  106107       6  106095  106092  106104  106110      72
  106095  106092 -106104  106110       6  106089  106086  106092  106095      72
  106089  106086 -106092  106095       6  106089  106086  106092  106104      72
  106089  106086 -106092  106104       6  106086  106092  106095  106098      72
  106086  106092 -106095  106098       6  106086  106092  106095  106101      72
  106086  106092 -106095  106101       6  106086  106092  106104  106107      72
  106086  106092 -106104  106107       6  106086  106092  106104  106110      72
  106086  106092 -106104  106110       6  106083  106077  106086  106089       5
  106083  106077  106086  106092       5  106080  106077  106086  106089       5
  106080  106077  106086  106092       5  106074  106068  106077  106080      11
  106074  106068  106077  106083      11  106074  106068  106077  106086      11
  106071  106068  106077  106080      11  106071  106068  106077  106083      11
  106071  106068  106077  106086      11  106068  106077  106086  106089       5
  106065  106059  106053  106113      11  106065  106059  106068  106071      52
  106065  106059  106068  106074      52  106065  106059  106068  106077      57
  106062  106059  106053  106113      11  106062  106059  106068  106071      52
  106062  106059  106068  106074      52  106062  106059  106068  106077      57
  106059  106068  106077  106080      11  106059  106068  106077  106083      11
  106056  106053  106059  106062      11  106056  106053  106059  106065      11
  106056  106053  106059  106068      11  106056  106053  106113  106116       4
  106056  106053 -106113  106116       3  106056  106053 -106113  106116      28
  106056  106053  106113  106119       3  106053  106059  106068  106071      57
  106053  106059  106068  106074      57  106053  106113  106119  106122       2
  106050  106047  106053  106056       3  106050  106047  106053  106059       3
  106050  106047  106053  106113       3  106047  106053  106059  106062      11
  106047  106053  106059  106065      11  106137  106134  106140  106143       1
  106137  106134 -106140  106143       2  106134  106140  106146  106149       3
  106131  106125  106134  106137       4  106131  106125 -106134  106137       3
  106131  106125 -106134  106137      28  106131  106125  106134  106140       3
  106128  106125  106134  106137       4  106128  106125 -106134  106137       3
  106128  106125 -106134  106137      28  106128  106125  106134  106140       3
  106125  106134  106140  106143       2  106122  106119  106125  106128       3
  106122  106119  106125  106131       3  106122  106119  106125  106134       3
  106185  106182  106188  106191       1  106185  106182 -106188  106191       2
  106182  106188  106194  106197       3  106167  106158  106152  106170      57
  106164  106158  106152  106170      57  106161  106158  106152  106170      57
  106158  106152  106170  106173      57  106158  106152  106170  106176      57
  106158  106152  106170  106179      57  106155  106152  106146  106182      11
  106155  106152  106158  106161      52  106155  106152  106158  106164      52
  106155  106152  106158  106167      52  106155  106152  106170  106173      52
  106155  106152  106170  106176      52  106155  106152  106170  106179      52
  106149  106146  106152  106155      11  106149  106146  106152  106158      11
  106149  106146  106152  106170      11  106149  106146  106182  106185       4
  106149  106146 -106182  106185       3  106149  106146 -106182  106185      28
  106149  106146  106182  106188       3  106146  106152  106158  106161      57
  106146  106152  106158  106164      57  106146  106152  106158  106167      57
  106146  106152  106170  106173      57  106146  106152  106170  106176      57
  106146  106152  106170  106179      57  106146  106182  106188  106191       2
  106143  106140  106146  106149       3  106143  106140  106146  106152       3
  106143  106140  106146  106182       3  106140  106146  106152  106155      11
  106227  106224  106230  106233       1  106227  106224 -106230  106233       2
  106224  106230  106236  106239       3  106215  106206  106200  106218      80
  106215  106206 -106200  106218       5  106212  106206  106200  106218      80
  106212  106206 -106200  106218       5  106209  106206  106200  106218      80
  106209  106206 -106200  106218       5  106206  106200  106218  106221      81
  106206  106200 -106218  106221      82  106206  106200 -106218  106221      83
  106206  106200 -106218  106221      84  106203  106200  106194  106224      11
  106203  106200  106206  106209      11  106203  106200  106206  106212      11
  106203  106200  106206  106215      11  106203  106200  106218  106221      85
  106197  106194  106200  106203      11  106197  106194  106200  106206      11
  106197  106194  106200  106218      80  106197  106194 -106200  106218       5
  106197  106194  106224  106227       4  106197  106194 -106224  106227       3
  106197  106194 -106224  106227      28  106197  106194  106224  106230       3
  106194  106200  106206  106209      57  106194  106200  106206  106212      57
  106194  106200  106206  106215      57  106194  106200  106218  106221      86
  106194  106200 -106218  106221      87  106194  106200 -106218  106221      83
  106194  106200 -106218  106221      88  106194  106224  106230  106233       2
  106191  106188  106194  106197       3  106191  106188  106194  106200       3
  106191  106188  106194  106224       3  106188  106194  106200  106203      11
  106269  106266  106272  106275       1  106269  106266 -106272  106275       2
  106266  106272  106278  106281       3  106254  106251  106257  106260       1
  106254  106251 -106257  106260       2  106254  106251  106257  106263       1
  106254  106251 -106257  106263       2  106248  106242  106236  106266      11
  106248  106242  106251  106254      12  106248  106242 -106251  106254       3
  106248  106242 -106251  106254      13  106248  106242  106251  106257       3
  106245  106242  106236  106266      11  106245  106242  106251  106254      12
  106245  106242 -106251  106254       3  106245  106242 -106251  106254      13
  106245  106242  106251  106257       3  106242  106251  106257  106260       2
  106242  106251  106257  106263       2  106239  106236  106242  106245      11
  106239  106236  106242  106248      11  106239  106236  106242  106251      11
  106239  106236  106266  106269       4  106239  106236 -106266  106269       3
  106239  106236 -106266  106269      28  106239  106236  106266  106272       3
  106236  106266  106272  106275       2  106233  106230  106236  106239       3
  106233  106230  106236  106242       3  106233  106230  106236  106266       3
  106230  106236  106242  106245      11  106230  106236  106242  106248      11
  106329  106326  106332  106335       1  106329  106326 -106332  106335       2
  106326  106332  106338  106341       3  106317  106314  106320  106323      36
  106311  106308  106314  106317      36  106311  106308  106314  106320      36
  106308  106314  106320  106323      36  106305  106302  106308  106311      36
  106305  106302  106308  106314      36  106302  106308  106314  106317      36
  106299  106296  106293  106320      36  106299  106296  106302  106305      36
  106299  106296  106302  106308      36  106296  106293  106320  106323      36
  106296  106302  106308  106311      36  106293  106296  106302  106305      36
  106293  106320  106314  106317      36  106290  106284  106278  106326      11
  106290  106284  106293  106296       3  106290  106284  106293  106320       3
  106287  106284  106278  106326      11  106287  106284  106293  106296       3
  106287  106284  106293  106320       3  106284  106293  106296  106299      36
  106284  106293  106320  106323      36  106281  106278  106284  106287      11
  106281  106278  106284  106290      11  106281  106278  106284  106293      11
  106281  106278  106326  106329       4  106281  106278 -106326  106329       3
  106281  106278 -106326  106329      28  106281  106278  106326  106332       3
  106278  106326  106332  106335       2  106275  106272  106278  106281       3
  106275  106272  106278  106284       3  106275  106272  106278  106326       3
  106272  106278  106284  106287      11  106272  106278  106284  106290      11
  106380  106377  106383  106386       1  106380  106377 -106383  106386       2
  106377  106383  106389  106392       3  106365  106362  106368  106371       1
  106365  106362 -106368  106371       2  106365  106362  106368  106374       1
  106365  106362 -106368  106374       2  106359  106353  106362  106365      12
  106359  106353 -106362  106365       3  106359  106353 -106362  106365      13
  106359  106353  106362  106368       3  106356  106353  106362  106365      12
  106356  106353 -106362  106365       3  106356  106353 -106362  106365      13
  106356  106353  106362  106368       3  106353  106362  106368  106371       2
  106353  106362  106368  106374       2  106350  106344  106338  106377      11
  106350  106344  106353  106356      52  106350  106344  106353  106359      52
  106350  106344  106353  106362      11  106347  106344  106338  106377      11
  106347  106344  106353  106356      52  106347  106344  106353  106359      52
  106347  106344  106353  106362      11  106341  106338  106344  106347      11
  106341  106338  106344  106350      11  106341  106338  106344  106353      11
  106341  106338  106377  106380       4  106341  106338 -106377  106380       3
  106341  106338 -106377  106380      28  106341  106338  106377  106383       3
  106338  106344  106353  106356      57  106338  106344  106353  106359      57
  106338  106377  106383  106386       2  106335  106332  106338  106341       3
  106335  106332  106338  106344       3  106335  106332  106338  106377       3
  106332  106338  106344  106347      11  106332  106338  106344  106350      11
  106431  106428  106434  106437       1  106431  106428 -106434  106437       2
  106428  106434  106440  106443       3  106410  106404  106413  106416      98
  106407  106404  106413  106416      98  106404  106413  106416  106419      98
  106404  106413  106416  106422      98  106404  106413  106416  106425      98
  106401  106395  106389  106428      11  106401  106395  106404  106407      11
  106401  106395  106404  106410      11  106401  106395  106404  106413      11
  106398  106395  106389  106428      11  106398  106395  106404  106407      11
  106398  106395  106404  106410      11  106398  106395  106404  106413      11
  106392  106389  106395  106398      11  106392  106389  106395  106401      11
  106392  106389  106395  106404      11  106392  106389  106428  106431       4
  106392  106389 -106428  106431       3  106392  106389 -106428  106431      28
  106392  106389  106428  106434       3  106389  106395  106404  106407      11
  106389  106395  106404  106410      11  106389  106428  106434  106437       2
  106386  106383  106389  106392       3  106386  106383  106389  106395       3
  106386  106383  106389  106428       3  106383  106389  106395  106398      11
  106383  106389  106395  106401      11  106479  106476  106482  106485       1
  106479  106476 -106482  106485       2  106476  106482  106488  106491       3
  106461  106452  106446  106464      57  106458  106452  106446  106464      57
  106455  106452  106446  106464      57  106452  106446  106464  106467      57
  106452  106446  106464  106470      57  106452  106446  106464  106473      57
  106449  106446  106440  106476      11  106449  106446  106452  106455      52
  106449  106446  106452  106458      52  106449  106446  106452  106461      52
  106449  106446  106464  106467      52  106449  106446  106464  106470      52
  106449  106446  106464  106473      52  106443  106440  106446  106449      11
  106443  106440  106446  106452      11  106443  106440  106446  106464      11
  106443  106440  106476  106479       4  106443  106440 -106476  106479       3
  106443  106440 -106476  106479      28  106443  106440  106476  106482       3
  106440  106446  106452  106455      57  106440  106446  106452  106458      57
  106440  106446  106452  106461      57  106440  106446  106464  106467      57
  106440  106446  106464  106470      57  106440  106446  106464  106473      57
  106440  106476  106482  106485       2  106437  106434  106440  106443       3
  106437  106434  106440  106446       3  106437  106434  106440  106476       3
  106434  106440  106446  106449      11  106545  106542  106548  106551       1
  106545  106542 -106548  106551       2  106542  106548  106554  106557       3
  106527  106521  106530  106533      11  106527  106521  106530  106536      11
  106527  106521  106530  106539      11  106524  106521  106530  106533      11
  106524  106521  106530  106536      11  106524  106521  106530  106539      11
  106518  106512  106521  106524      11  106518  106512  106521  106527      11
  106518  106512  106521  106530      11  106515  106512  106521  106524      11
  106515  106512  106521  106527      11  106515  106512  106521  106530      11
  106512  106521  106530  106533      11  106512  106521  106530  106536      11
  106512  106521  106530  106539      11  106509  106503  106512  106515      52
  106509  106503  106512  106518      52  106509  106503  106512  106521      57
  106506  106503  106512  106515      52  106506  106503  106512  106518      52
  106506  106503  106512  106521      57  106503  106512  106521  106524      11
  106503  106512  106521  106527      11  106500  106494  106488  106542      11
  106500  106494  106503  106506      52  106500  106494  106503  106509      52
  106500  106494  106503  106512      57  106497  106494  106488  106542      11
  106497  106494  106503  106506      52  106497  106494  106503  106509      52
  106497  106494  106503  106512      57  106494  106503  106512  106515      57
  106494  106503  106512  106518      57  106491  106488  106494  106497      11
  106491  106488  106494  106500      11  106491  106488  106494  106503      11
  106491  106488  106542  106545       4  106491  106488 -106542  106545       3
  106491  106488 -106542  106545      28  106491  106488  106542  106548       3
  106488  106494  106503  106506      57  106488  106494  106503  106509      57
  106488  106542  106548  106551       2  106485  106482  106488  106491       3
  106485  106482  106488  106494       3  106485  106482  106488  106542       3
  106482  106488  106494  106497      11  106482  106488  106494  106500      11
  106575  106572  106578  106581       1  106575  106572 -106578  106581       2
  106572  106578  106584  106587       3  106569  106560  106554  106572      11
  106566  106560  106554  106572      11  106563  106560  106554  106572      11
  106557  106554  106560  106563      11  106557  106554  106560  106566      11
  106557  106554  106560  106569      11  106557  106554  106572  106575       4
  106557  106554 -106572  106575       3  106557  106554 -106572  106575      28
  106557  106554  106572  106578       3  106554  106572  106578  106581       2
  106551  106548  106554  106557       3  106551  106548  106554  106560       3
  106551  106548  106554  106572       3  106548  106554  106560  106563      11
  106548  106554  106560  106566      11  106548  106554  106560  106569      11
  106611  106608  106614  106617       1  106611  106608 -106614  106617       2
  106608  106614  106620  106623       3  106596  106590  106584  106608      11
  106596  106590  106599  106602       3  106596  106590  106599  106605       3
  106593  106590  106584  106608      11  106593  106590  106599  106602       3
  106593  106590  106599  106605       3  106587  106584  106590  106593      11
  106587  106584  106590  106596      11  106587  106584  106590  106599      11
  106587  106584  106608  106611       4  106587  106584 -106608  106611       3
  106587  106584 -106608  106611      28  106587  106584  106608  106614       3
  106584  106608  106614  106617       2  106581  106578  106584  106587       3
  106581  106578  106584  106590       3  106581  106578  106584  106608       3
  106578  106584  106590  106593      11  106578  106584  106590  106596      11
  106641  106638  106644  106647       1  106641  106638 -106644  106647       2
  106638  106644  106650  106653       3  106635  106626  106620  106638      11
  106632  106626  106620  106638      11  106629  106626  106620  106638      11
  106623  106620  106626  106629      11  106623  106620  106626  106632      11
  106623  106620  106626  106635      11  106623  106620  106638  106641       4
  106623  106620 -106638  106641       3  106623  106620 -106638  106641      28
  106623  106620  106638  106644       3  106620  106638  106644  106647       2
  106617  106614  106620  106623       3  106617  106614  106620  106626       3
  106617  106614  106620  106638       3  106614  106620  106626  106629      11
  106614  106620  106626  106632      11  106614  106620  106626  106635      11
  106674  106671  106677  106680       1  106674  106671 -106677  106680       2
  106671  106677  106683  106686       3  106662  106656  106650  106671      11
  106662  106656  106665  106668      85  106659  106656  106650  106671      11
  106659  106656  106665  106668      85  106653  106650  106656  106659      11
  106653  106650  106656  106662      11  106653  106650  106656  106665      80
  106653  106650 -106656  106665       5  106653  106650  106671  106674       4
  106653  106650 -106671  106674       3  106653  106650 -106671  106674      28
  106653  106650  106671  106677       3  106650  106656  106665  106668     126
  106650  106656 -106665  106668     127  106650  106656 -106665  106668     128
  106650  106656 -106665  106668     129  106650  106671  106677  106680       2
  106647  106644  106650  106653       3  106647  106644  106650  106656       3
  106647  106644  106650  106671       3  106644  106650  106656  106659      11
  106644  106650  106656  106662      11  106731  106728  106734  106737       1
  106731  106728 -106734  106737       2  106728  106734  106740  106743       3
  106713  106707  106716  106719      52  106713  106707  106716  106722      52
  106713  106707  106716  106725      52  106710  106707  106716  106719      52
  106710  106707  106716  106722      52  106710  106707  106716  106725      52
  106704  106695  106689  106707      57  106701  106695  106689  106707      57
  106698  106695  106689  106707      57  106695  106689  106707  106710      57
  106695  106689  106707  106713      57  106692  106689  106683  106728      11
  106692  106689  106695  106698      52  106692  106689  106695  106701      52
  106692  106689  106695  106704      52  106692  106689  106707  106710      52
  106692  106689  106707  106713      52  106692  106689  106707  106716      57
  106689  106707  106716  106719      57  106689  106707  106716  106722      57
  106689  106707  106716  106725      57  106686  106683  106689  106692      11
  106686  106683  106689  106695      11  106686  106683  106689  106707      11
  106686  106683  106728  106731       4  106686  106683 -106728  106731       3
  106686  106683 -106728  106731      28  106686  106683  106728  106734       3
  106683  106689  106695  106698      57  106683  106689  106695  106701      57
  106683  106689  106695  106704      57  106683  106689  106707  106710      57
  106683  106689  106707  106713      57  106683  106728  106734  106737       2
  106680  106677  106683  106686       3  106680  106677  106683  106689       3
  106680  106677  106683  106728       3  106677  106683  106689  106692      11
  106761  106758  106764  106767       1  106761  106758 -106764  106767       2
  106758  106764  106770  106773       3  106755  106746  106740  106758      11
  106752  106746  106740  106758      11  106749  106746  106740  106758      11
  106743  106740  106746  106749      11  106743  106740  106746  106752      11
  106743  106740  106746  106755      11  106743  106740  106758  106761       4
  106743  106740 -106758  106761       3  106743  106740 -106758  106761      28
  106743  106740  106758  106764       3  106740  106758  106764  106767       2
  106737  106734  106740  106743       3  106737  106734  106740  106746       3
  106737  106734  106740  106758       3  106734  106740  106746  106749      11
  106734  106740  106746  106752      11  106734  106740  106746  106755      11
  106818  106815  106821  106824       1  106818  106815 -106821  106824       2
  106815  106821  106827  106830       3  106800  106794  106803  106806      52
  106800  106794  106803  106809      52  106800  106794  106803  106812      52
  106797  106794  106803  106806      52  106797  106794  106803  106809      52
  106797  106794  106803  106812      52  106791  106782  106776  106794      57
  106788  106782  106776  106794      57  106785  106782  106776  106794      57
  106782  106776  106794  106797      57  106782  106776  106794  106800      57
  106779  106776  106770  106815      11  106779  106776  106782  106785      52
  106779  106776  106782  106788      52  106779  106776  106782  106791      52
  106779  106776  106794  106797      52  106779  106776  106794  106800      52
  106779  106776  106794  106803      57  106776  106794  106803  106806      57
  106776  106794  106803  106809      57  106776  106794  106803  106812      57
  106773  106770  106776  106779      11  106773  106770  106776  106782      11
  106773  106770  106776  106794      11  106773  106770  106815  106818       4
  106773  106770 -106815  106818       3  106773  106770 -106815  106818      28
  106773  106770  106815  106821       3  106770  106776  106782  106785      57
  106770  106776  106782  106788      57  106770  106776  106782  106791      57
  106770  106776  106794  106797      57  106770  106776  106794  106800      57
  106770  106815  106821  106824       2  106767  106764  106770  106773       3
  106767  106764  106770  106776       3  106767  106764  106770  106815       3
  106764  106770  106776  106779      11  106851  106848  106854  106857       1
  106851  106848 -106854  106857       2  106848  106854  106860  106863       3
  106839  106833  106827  106848      11  106839  106833  106842  106845      85
  106836  106833  106827  106848      11  106836  106833  106842  106845      85
  106830  106827  106833  106836      11  106830  106827  106833  106839      11
  106830  106827  106833  106842      80  106830  106827 -106833  106842       5
  106830  106827  106848  106851       4  106830  106827 -106848  106851       3
  106830  106827 -106848  106851      28  106830  106827  106848  106854       3
  106827  106833  106842  106845     126  106827  106833 -106842  106845     127
  106827  106833 -106842  106845     128  106827  106833 -106842  106845     129
  106827  106848  106854  106857       2  106824  106821  106827  106830       3
  106824  106821  106827  106833       3  106824  106821  106827  106848       3
  106821  106827  106833  106836      11  106821  106827  106833  106839      11
  106899  106896  106902  106905       1  106899  106896 -106902  106905       2
  106896  106902  106908  106911       3  106896  106902  106908  106914       3
  106881  106872  106866  106884      57  106878  106872  106866  106884      57
  106875  106872  106866  106884      57  106872  106866  106884  106887      57
  106872  106866  106884  106890      57  106872  106866  106884  106893      57
  106869  106866  106860  106896      11  106869  106866  106872  106875      52
  106869  106866  106872  106878      52  106869  106866  106872  106881      52
  106869  106866  106884  106887      52  106869  106866  106884  106890      52
  106869  106866  106884  106893      52  106863  106860  106866  106869      11
  106863  106860  106866  106872      11  106863  106860  106866  106884      11
  106863  106860  106896  106899       4  106863  106860 -106896  106899       3
  106863  106860 -106896  106899      28  106863  106860  106896  106902       3
  106860  106866  106872  106875      57  106860  106866  106872  106878      57
  106860  106866  106872  106881      57  106860  106866  106884  106887      57
  106860  106866  106884  106890      57  106860  106866  106884  106893      57
  106860  106896  106902  106905       2  106857  106854  106860  106863       3
  106857  106854  106860  106866       3  106857  106854  106860  106896       3
  106854  106860  106866  106869      11  106920  106917  106923  106926       1
  106920  106917 -106923  106926       2  106917  106923  106929  106932       3
  106914  106908  106917  106920       4  106914  106908 -106917  106920       3
  106914  106908 -106917  106920      28  106914  106908  106917  106923       3
  106911  106908  106917  106920       4  106911  106908 -106917  106920       3
  106911  106908 -106917  106920      28  106911  106908  106917  106923       3
  106908  106917  106923  106926       2  106905  106902  106908  106911       3
  106905  106902  106908  106914       3  106905  106902  106908  106917       3
  106953  106950  106956  106959       1  106953  106950 -106956  106959       2
  106950  106956  106962  106965       3  106950  106956  106962  106968       3
  106941  106935  106929  106950      11  106941  106935  106944  106947      85
  106938  106935  106929  106950      11  106938  106935  106944  106947      85
  106932  106929  106935  106938      11  106932  106929  106935  106941      11
  106932  106929  106935  106944      80  106932  106929 -106935  106944       5
  106932  106929  106950  106953       4  106932  106929 -106950  106953       3
  106932  106929 -106950  106953      28  106932  106929  106950  106956       3
  106929  106935  106944  106947     126  106929  106935 -106944  106947     127
  106929  106935 -106944  106947     128  106929  106935 -106944  106947     129
  106929  106950  106956  106959       2  106926  106923  106929  106932       3
  106926  106923  106929  106935       3  106926  106923  106929  106950       3
  106923  106929  106935  106938      11  106923  106929  106935  106941      11
  106974  106971  106977  106980       1  106974  106971 -106977  106980       2
  106971  106977  106983  106986       3  106968  106962  106971  106974       4
  106968  106962 -106971  106974       3  106968  106962 -106971  106974      28
  106968  106962  106971  106977       3  106965  106962  106971  106974       4
  106965  106962 -106971  106974       3  106965  106962 -106971  106974      28
  106965  106962  106971  106977       3  106962  106971  106977  106980       2
  106959  106956  106962  106965       3  106959  106956  106962  106968       3
  106959  106956  106962  106971       3  107010  107007  107013  107016       1
  107010  107007 -107013  107016       2  107007  107013  107019  107022       3
  106995  106989  106983  107007      11  106995  106989  106998  107001       3
  106995  106989  106998  107004       3  106992  106989  106983  107007      11
  106992  106989  106998  107001       3  106992  106989  106998  107004       3
  106986  106983  106989  106992      11  106986  106983  106989  106995      11
  106986  106983  106989  106998      11  106986  106983  107007  107010       4
  106986  106983 -107007  107010       3  106986  106983 -107007  107010      28
  106986  106983  107007  107013       3  106983  107007  107013  107016       2
  106980  106977  106983  106986       3  106980  106977  106983  106989       3
  106980  106977  106983  107007       3  106977  106983  106989  106992      11
  106977  106983  106989  106995      11  107067  107064  107070  107073       1
  107067  107064 -107070  107073       2  107064  107070  107076  107079       3
  107049  107043  107052  107055      52  107049  107043  107052  107058      52
  107049  107043  107052  107061      52  107046  107043  107052  107055      52
  107046  107043  107052  107058      52  107046  107043  107052  107061      52
  107040  107031  107025  107043      57  107037  107031  107025  107043      57
  107034  107031  107025  107043      57  107031  107025  107043  107046      57
  107031  107025  107043  107049      57  107028  107025  107019  107064      11
  107028  107025  107031  107034      52  107028  107025  107031  107037      52
  107028  107025  107031  107040      52  107028  107025  107043  107046      52
  107028  107025  107043  107049      52  107028  107025  107043  107052      57
  107025  107043  107052  107055      57  107025  107043  107052  107058      57
  107025  107043  107052  107061      57  107022  107019  107025  107028      11
  107022  107019  107025  107031      11  107022  107019  107025  107043      11
  107022  107019  107064  107067       4  107022  107019 -107064  107067       3
  107022  107019 -107064  107067      28  107022  107019  107064  107070       3
  107019  107025  107031  107034      57  107019  107025  107031  107037      57
  107019  107025  107031  107040      57  107019  107025  107043  107046      57
  107019  107025  107043  107049      57  107019  107064  107070  107073       2
  107016  107013  107019  107022       3  107016  107013  107019  107025       3
  107016  107013  107019  107064       3  107013  107019  107025  107028      11
  107109  107106  107112  107115       1  107109  107106 -107112  107115       2
  107106  107112  107118  107121       3  107097  107088  107082  107100      80
  107097  107088 -107082  107100       5  107094  107088  107082  107100      80
  107094  107088 -107082  107100       5  107091  107088  107082  107100      80
  107091  107088 -107082  107100       5  107088  107082  107100  107103      81
  107088  107082 -107100  107103      82  107088  107082 -107100  107103      83
  107088  107082 -107100  107103      84  107085  107082  107076  107106      11
  107085  107082  107088  107091      11  107085  107082  107088  107094      11
  107085  107082  107088  107097      11  107085  107082  107100  107103      85
  107079  107076  107082  107085      11  107079  107076  107082  107088      11
  107079  107076  107082  107100      80  107079  107076 -107082  107100       5
  107079  107076  107106  107109       4  107079  107076 -107106  107109       3
  107079  107076 -107106  107109      28  107079  107076  107106  107112       3
  107076  107082  107088  107091      57  107076  107082  107088  107094      57
  107076  107082  107088  107097      57  107076  107082  107100  107103      86
  107076  107082 -107100  107103      87  107076  107082 -107100  107103      83
  107076  107082 -107100  107103      88  107076  107106  107112  107115       2
  107073  107070  107076  107079       3  107073  107070  107076  107082       3
  107073  107070  107076  107106       3  107070  107076  107082  107085      11
  107142  107139  107145  107148       1  107142  107139 -107145  107148       2
  107139  107145  107151  107154       3  107130  107124  107118  107139      11
  107130  107124  107133  107136      85  107127  107124  107118  107139      11
  107127  107124  107133  107136      85  107121  107118  107124  107127      11
  107121  107118  107124  107130      11  107121  107118  107124  107133      80
  107121  107118 -107124  107133       5  107121  107118  107139  107142       4
  107121  107118 -107139  107142       3  107121  107118 -107139  107142      28
  107121  107118  107139  107145       3  107118  107124  107133  107136     126
  107118  107124 -107133  107136     127  107118  107124 -107133  107136     128
  107118  107124 -107133  107136     129  107118  107139  107145  107148       2
  107115  107112  107118  107121       3  107115  107112  107118  107124       3
  107115  107112  107118  107139       3  107112  107118  107124  107127      11
  107112  107118  107124  107130      11  107199  107196  107202  107205       1
  107199  107196 -107202  107205       2  107196  107202  107208  107211       3
  107181  107175  107184  107187      52  107181  107175  107184  107190      52
  107181  107175  107184  107193      52  107178  107175  107184  107187      52
  107178  107175  107184  107190      52  107178  107175  107184  107193      52
  107172  107163  107157  107175      57  107169  107163  107157  107175      57
  107166  107163  107157  107175      57  107163  107157  107175  107178      57
  107163  107157  107175  107181      57  107160  107157  107151  107196      11
  107160  107157  107163  107166      52  107160  107157  107163  107169      52
  107160  107157  107163  107172      52  107160  107157  107175  107178      52
  107160  107157  107175  107181      52  107160  107157  107175  107184      57
  107157  107175  107184  107187      57  107157  107175  107184  107190      57
  107157  107175  107184  107193      57  107154  107151  107157  107160      11
  107154  107151  107157  107163      11  107154  107151  107157  107175      11
  107154  107151  107196  107199       4  107154  107151 -107196  107199       3
  107154  107151 -107196  107199      28  107154  107151  107196  107202       3
  107151  107157  107163  107166      57  107151  107157  107163  107169      57
  107151  107157  107163  107172      57  107151  107157  107175  107178      57
  107151  107157  107175  107181      57  107151  107196  107202  107205       2
  107148  107145  107151  107154       3  107148  107145  107151  107157       3
  107148  107145  107151  107196       3  107145  107151  107157  107160      11
  107247  107244  107250  107253       1  107247  107244 -107250  107253       2
  107244  107250  107256  107259       3  107244  107250  107256  107262       3
  107229  107220  107214  107232      57  107226  107220  107214  107232      57
  107223  107220  107214  107232      57  107220  107214  107232  107235      57
  107220  107214  107232  107238      57  107220  107214  107232  107241      57
  107217  107214  107208  107244      11  107217  107214  107220  107223      52
  107217  107214  107220  107226      52  107217  107214  107220  107229      52
  107217  107214  107232  107235      52  107217  107214  107232  107238      52
  107217  107214  107232  107241      52  107211  107208  107214  107217      11
  107211  107208  107214  107220      11  107211  107208  107214  107232      11
  107211  107208  107244  107247       4  107211  107208 -107244  107247       3
  107211  107208 -107244  107247      28  107211  107208  107244  107250       3
  107208  107214  107220  107223      57  107208  107214  107220  107226      57
  107208  107214  107220  107229      57  107208  107214  107232  107235      57
  107208  107214  107232  107238      57  107208  107214  107232  107241      57
  107208  107244  107250  107253       2  107205  107202  107208  107211       3
  107205  107202  107208  107214       3  107205  107202  107208  107244       3
  107202  107208  107214  107217      11  107268  107265  107271  107274       1
  107268  107265 -107271  107274       2  107265  107271  107277  107280       3
  107262  107256  107265  107268       4  107262  107256 -107265  107268       3
  107262  107256 -107265  107268      28  107262  107256  107265  107271       3
  107259  107256  107265  107268       4  107259  107256 -107265  107268       3
  107259  107256 -107265  107268      28  107259  107256  107265  107271       3
  107256  107265  107271  107274       2  107253  107250  107256  107259       3
  107253  107250  107256  107262       3  107253  107250  107256  107265       3
  107298  107295  107301  107304       1  107298  107295 -107301  107304       2
  107295  107301  107307  107310       3  107292  107283  107277  107295      11
  107289  107283  107277  107295      11  107286  107283  107277  107295      11
  107280  107277  107283  107286      11  107280  107277  107283  107289      11
  107280  107277  107283  107292      11  107280  107277  107295  107298       4
  107280  107277 -107295  107298       3  107280  107277 -107295  107298      28
  107280  107277  107295  107301       3  107277  107295  107301  107304       2
  107274  107271  107277  107280       3  107274  107271  107277  107283       3
  107274  107271  107277  107295       3  107271  107277  107283  107286      11
  107271  107277  107283  107289      11  107271  107277  107283  107292      11
  107340  107337  107343  107346       1  107340  107337 -107343  107346       2
  107337  107343  107349  107352       3  107328  107319  107313  107331      80
  107328  107319 -107313  107331       5  107325  107319  107313  107331      80
  107325  107319 -107313  107331       5  107322  107319  107313  107331      80
  107322  107319 -107313  107331       5  107319  107313  107331  107334      81
  107319  107313 -107331  107334      82  107319  107313 -107331  107334      83
  107319  107313 -107331  107334      84  107316  107313  107307  107337      11
  107316  107313  107319  107322      11  107316  107313  107319  107325      11
  107316  107313  107319  107328      11  107316  107313  107331  107334      85
  107310  107307  107313  107316      11  107310  107307  107313  107319      11
  107310  107307  107313  107331      80  107310  107307 -107313  107331       5
  107310  107307  107337  107340       4  107310  107307 -107337  107340       3
  107310  107307 -107337  107340      28  107310  107307  107337  107343       3
  107307  107313  107319  107322      57  107307  107313  107319  107325      57
  107307  107313  107319  107328      57  107307  107313  107331  107334      86
  107307  107313 -107331  107334      87  107307  107313 -107331  107334      83
  107307  107313 -107331  107334      88  107307  107337  107343  107346       2
  107304  107301  107307  107310       3  107304  107301  107307  107313       3
  107304  107301  107307  107337       3  107301  107307  107313  107316      11
  107388  107385  107391  107394       1  107388  107385 -107391  107394       2
  107385  107391  107397  107400       3  107370  107361  107355  107373      57
  107367  107361  107355  107373      57  107364  107361  107355  107373      57
  107361  107355  107373  107376      57  107361  107355  107373  107379      57
  107361  107355  107373  107382      57  107358  107355  107349  107385      11
  107358  107355  107361  107364      52  107358  107355  107361  107367      52
  107358  107355  107361  107370      52  107358  107355  107373  107376      52
  107358  107355  107373  107379      52  107358  107355  107373  107382      52
  107352  107349  107355  107358      11  107352  107349  107355  107361      11
  107352  107349  107355  107373      11  107352  107349  107385  107388       4
  107352  107349 -107385  107388       3  107352  107349 -107385  107388      28
  107352  107349  107385  107391       3  107349  107355  107361  107364      57
  107349  107355  107361  107367      57  107349  107355  107361  107370      57
  107349  107355  107373  107376      57  107349  107355  107373  107379      57
  107349  107355  107373  107382      57  107349  107385  107391  107394       2
  107346  107343  107349  107352       3  107346  107343  107349  107355       3
  107346  107343  107349  107385       3  107343  107349  107355  107358      11
  107436  107433  107439  107442       1  107436  107433 -107439  107442       2
  107433  107439  107445  107448       3  107418  107409  107403  107421      57
  107415  107409  107403  107421      57  107412  107409  107403  107421      57
  107409  107403  107421  107424      57  107409  107403  107421  107427      57
  107409  107403  107421  107430      57  107406  107403  107397  107433      11
  107406  107403  107409  107412      52  107406  107403  107409  107415      52
  107406  107403  107409  107418      52  107406  107403  107421  107424      52
  107406  107403  107421  107427      52  107406  107403  107421  107430      52
  107400  107397  107403  107406      11  107400  107397  107403  107409      11
  107400  107397  107403  107421      11  107400  107397  107433  107436       4
  107400  107397 -107433  107436       3  107400  107397 -107433  107436      28
  107400  107397  107433  107439       3  107397  107403  107409  107412      57
  107397  107403  107409  107415      57  107397  107403  107409  107418      57
  107397  107403  107421  107424      57  107397  107403  107421  107427      57
  107397  107403  107421  107430      57  107397  107433  107439  107442       2
  107394  107391  107397  107400       3  107394  107391  107397  107403       3
  107394  107391  107397  107433       3  107391  107397  107403  107406      11
  107475  107481  107484  107487       3  107475  107481  107484  107490       3
  107475  107481  107511  107514       3  107463  107460  107466  107469       1
  107463  107460 -107466  107469       2  107463  107460  107466  107472       1
  107463  107460 -107466  107472       2  107457  107451  107445  107475      11
  107457  107451  107460  107463      12  107457  107451 -107460  107463       3
  107457  107451 -107460  107463      13  107457  107451  107460  107466       3
  107454  107451  107445  107475      11  107454  107451  107460  107463      12
  107454  107451 -107460  107463       3  107454  107451 -107460  107463      13
  107454  107451  107460  107466       3  107451  107460  107466  107469       2
  107451  107460  107466  107472       2  107448  107445  107451  107454      11
  107448  107445  107451  107457      11  107448  107445  107451  107460      11
  107448  107445  107475  107478       4  107448  107445 -107475  107478       3
  107448  107445 -107475  107478      28  107448  107445  107475  107481       3
  107442  107439  107445  107448       3  107442  107439  107445  107451       3
  107442  107439  107445  107475       3  107439  107445  107451  107454      11
  107439  107445  107451  107457      11  107520  107517  107523  107526       1
  107520  107517 -107523  107526       2  107517  107523  107529  107532       3
  107514  107511  107517  107520       4  107514  107511 -107517  107520       3
  107514  107511 -107517  107520      28  107514  107511  107517  107523       3
  107511  107517  107523  107526       2  107508  107502  107511  107514      11
  107508  107502  107511  107517      11  107505  107502  107511  107514      11
  107505  107502  107511  107517      11  107499  107493  107502  107505      52
  107499  107493  107502  107508      52  107499  107493  107502  107511      57
  107496  107493  107502  107505      52  107496  107493  107502  107508      52
  107496  107493  107502  107511      57  107493  107502  107511  107514      11
  107490  107484  107481  107511       3  107490  107484  107493  107496      11
  107490  107484  107493  107499      11  107490  107484  107493  107502      11
  107487  107484  107481  107511       3  107487  107484  107493  107496      11
  107487  107484  107493  107499      11  107487  107484  107493  107502      11
  107484  107481  107511  107514       3  107484  107493  107502  107505      57
  107484  107493  107502  107508      57  107481  107484  107493  107496      11
  107481  107484  107493  107499      11  107481  107511  107502  107505      11
  107481  107511  107502  107508      11  107550  107547  107553  107556       1
  107550  107547 -107553  107556       2  107547  107553  107559  107562       3
  107547  107553  107559  107565       3  107544  107535  107529  107547      11
  107541  107535  107529  107547      11  107538  107535  107529  107547      11
  107532  107529  107535  107538      11  107532  107529  107535  107541      11
  107532  107529  107535  107544      11  107532  107529  107547  107550       4
  107532  107529 -107547  107550       3  107532  107529 -107547  107550      28
  107532  107529  107547  107553       3  107529  107547  107553  107556       2
  107526  107523  107529  107532       3  107526  107523  107529  107535       3
  107526  107523  107529  107547       3  107523  107529  107535  107538      11
  107523  107529  107535  107541      11  107523  107529  107535  107544      11
  107571  107568  107574  107577       1  107571  107568 -107574  107577       2
  107568  107574  107580  107583       3  107565  107559  107568  107571       4
  107565  107559 -107568  107571       3  107565  107559 -107568  107571      28
  107565  107559  107568  107574       3  107562  107559  107568  107571       4
  107562  107559 -107568  107571       3  107562  107559 -107568  107571      28
  107562  107559  107568  107574       3  107559  107568  107574  107577       2
  107556  107553  107559  107562       3  107556  107553  107559  107565       3
  107556  107553  107559  107568       3  107613  107610  107616  107619       1
  107613  107610 -107616  107619       2  107610  107616  107622  107625       3
  107598  107595  107601  107604       1  107598  107595 -107601  107604       2
  107598  107595  107601  107607       1  107598  107595 -107601  107607       2
  107592  107586  107580  107610      11  107592  107586  107595  107598      12
  107592  107586 -107595  107598       3  107592  107586 -107595  107598      13
  107592  107586  107595  107601       3  107589  107586  107580  107610      11
  107589  107586  107595  107598      12  107589  107586 -107595  107598       3
  107589  107586 -107595  107598      13  107589  107586  107595  107601       3
  107586  107595  107601  107604       2  107586  107595  107601  107607       2
  107583  107580  107586  107589      11  107583  107580  107586  107592      11
  107583  107580  107586  107595      11  107583  107580  107610  107613       4
  107583  107580 -107610  107613       3  107583  107580 -107610  107613      28
  107583  107580  107610  107616       3  107580  107610  107616  107619       2
  107577  107574  107580  107583       3  107577  107574  107580  107586       3
  107577  107574  107580  107610       3  107574  107580  107586  107589      11
  107574  107580  107586  107592      11  107676  107673  107679  107682       1
  107676  107673 -107679  107682       2  107673  107679  107685  107688       3
  107664  107661  107667  107670      36  107658  107655  107652  107661       4
  107658  107655 -107652  107661      37  107658  107655 -107652  107661       5
  107658  107655 -107652  107661      38  107655  107652  107661  107664      36
  107652  107661  107667  107670      36  107649  107646  107652  107655      36
  107649  107646  107652  107661      36  107646  107652  107655  107658       4
  107646  107652 -107655  107658      37  107646  107652 -107655  107658       5
  107646  107652 -107655  107658      38  107646  107652  107661  107664      36
  107643  107640  107637  107667      36  107643  107640  107646  107649      36
  107643  107640  107646  107652      36  107640  107637  107667  107670      36
  107637  107640  107646  107649      36  107637  107667  107661  107664      36
  107634  107628  107622  107673      11  107634  107628  107637  107640       3
  107634  107628  107637  107667       3  107631  107628  107622  107673      11
  107631  107628  107637  107640       3  107631  107628  107637  107667       3
  107628  107637  107640  107643      36  107628  107637  107667  107670      36
  107625  107622  107628  107631      11  107625  107622  107628  107634      11
  107625  107622  107628  107637      11  107625  107622  107673  107676       4
  107625  107622 -107673  107676       3  107625  107622 -107673  107676      28
  107625  107622  107673  107679       3  107622  107673  107679  107682       2
  107619  107616  107622  107625       3  107619  107616  107622  107628       3
  107619  107616  107622  107673       3  107616  107622  107628  107631      11
  107616  107622  107628  107634      11  107721  107718  107724  107727       1
  107721  107718 -107724  107727       2  107718  107724  107730  107733       3
  107706  107700  107709  107712       3  107706  107700  107709  107715       3
  107703  107700  107709  107712       3  107703  107700  107709  107715       3
  107697  107691  107685  107718      11  107697  107691  107700  107703      52
  107697  107691  107700  107706      52  107697  107691  107700  107709      11
  107694  107691  107685  107718      11  107694  107691  107700  107703      52
  107694  107691  107700  107706      52  107694  107691  107700  107709      11
  107688  107685  107691  107694      11  107688  107685  107691  107697      11
  107688  107685  107691  107700      11  107688  107685  107718  107721       4
  107688  107685 -107718  107721       3  107688  107685 -107718  107721      28
  107688  107685  107718  107724       3  107685  107691  107700  107703      57
  107685  107691  107700  107706      57  107685  107718  107724  107727       2
  107682  107679  107685  107688       3  107682  107679  107685  107691       3
  107682  107679  107685  107718       3  107679  107685  107691  107694      11
  107679  107685  107691  107697      11  107778  107775  107781  107784       1
  107778  107775 -107781  107784       2  107775  107781  107787  107790       3
  107760  107754  107763  107766      52  107760  107754  107763  107769      52
  107760  107754  107763  107772      52  107757  107754  107763  107766      52
  107757  107754  107763  107769      52  107757  107754  107763  107772      52
  107751  107742  107736  107754      57  107748  107742  107736  107754      57
  107745  107742  107736  107754      57  107742  107736  107754  107757      57
  107742  107736  107754  107760      57  107739  107736  107730  107775      11
  107739  107736  107742  107745      52  107739  107736  107742  107748      52
  107739  107736  107742  107751      52  107739  107736  107754  107757      52
  107739  107736  107754  107760      52  107739  107736  107754  107763      57
  107736  107754  107763  107766      57  107736  107754  107763  107769      57
  107736  107754  107763  107772      57  107733  107730  107736  107739      11
  107733  107730  107736  107742      11  107733  107730  107736  107754      11
  107733  107730  107775  107778       4  107733  107730 -107775  107778       3
  107733  107730 -107775  107778      28  107733  107730  107775  107781       3
  107730  107736  107742  107745      57  107730  107736  107742  107748      57
  107730  107736  107742  107751      57  107730  107736  107754  107757      57
  107730  107736  107754  107760      57  107730  107775  107781  107784       2
  107727  107724  107730  107733       3  107727  107724  107730  107736       3
  107727  107724  107730  107775       3  107724  107730  107736  107739      11
  107814  107811  107817  107820       1  107814  107811 -107817  107820       2
  107811  107817  107823  107826       3  107799  107793  107787  107811      11
  107799  107793  107802  107805       3  107799  107793  107802  107808       3
  107796  107793  107787  107811      11  107796  107793  107802  107805       3
  107796  107793  107802  107808       3  107790  107787  107793  107796      11
  107790  107787  107793  107799      11  107790  107787  107793  107802      11
  107790  107787  107811  107814       4  107790  107787 -107811  107814       3
  107790  107787 -107811  107814      28  107790  107787  107811  107817       3
  107787  107811  107817  107820       2  107784  107781  107787  107790       3
  107784  107781  107787  107793       3  107784  107781  107787  107811       3
  107781  107787  107793  107796      11  107781  107787  107793  107799      11
  107871  107868  107874  107877       1  107871  107868 -107874  107877       2
  107868  107874  107880  107883       3  107853  107844  107838  107856      57
  107850  107844  107838  107856      57  107847  107844  107838  107856      57
  107844  107838  107856  107859      57  107844  107838  107856  107862      57
  107844  107838  107856  107865      57  107841  107838  107844  107847      52
  107841  107838  107844  107850      52  107841  107838  107844  107853      52
  107841  107838  107856  107859      52  107841  107838  107856  107862      52
  107841  107838  107856  107865      52  107835  107829  107823  107868      11
  107835  107829  107838  107841      52  107835  107829  107838  107844      57
  107835  107829  107838  107856      57  107832  107829  107823  107868      11
  107832  107829  107838  107841      52  107832  107829  107838  107844      57
  107832  107829  107838  107856      57  107829  107838  107844  107847      57
  107829  107838  107844  107850      57  107829  107838  107844  107853      57
  107829  107838  107856  107859      57  107829  107838  107856  107862      57
  107829  107838  107856  107865      57  107826  107823  107829  107832      11
  107826  107823  107829  107835      11  107826  107823  107829  107838      11
  107826  107823  107868  107871       4  107826  107823 -107868  107871       3
  107826  107823 -107868  107871      28  107826  107823  107868  107874       3
  107823  107829  107838  107841      57  107823  107868  107874  107877       2
  107820  107817  107823  107826       3  107820  107817  107823  107829       3
  107820  107817  107823  107868       3  107817  107823  107829  107832      11
  107817  107823  107829  107835      11  107916  107913  107919  107922       1
  107916  107913 -107919  107922       2  107913  107919  107925  107928       3
  107901  107895  107904  107907       3  107901  107895  107904  107910       3
  107898  107895  107904  107907       3  107898  107895  107904  107910       3
  107892  107886  107880  107913      11  107892  107886  107895  107898      52
  107892  107886  107895  107901      52  107892  107886  107895  107904      11
  107889  107886  107880  107913      11  107889  107886  107895  107898      52
  107889  107886  107895  107901      52  107889  107886  107895  107904      11
  107883  107880  107886  107889      11  107883  107880  107886  107892      11
  107883  107880  107886  107895      11  107883  107880  107913  107916       4
  107883  107880 -107913  107916       3  107883  107880 -107913  107916      28
  107883  107880  107913  107919       3  107880  107886  107895  107898      57
  107880  107886  107895  107901      57  107880  107913  107919  107922       2
  107877  107874  107880  107883       3  107877  107874  107880  107886       3
  107877  107874  107880  107913       3  107874  107880  107886  107889      11
  107874  107880  107886  107892      11  107946  107943  107949  107952       1
  107946  107943 -107949  107952       2  107943  107949  107955  107958       3
  107943  107949  107955  107961       3  107940  107931  107925  107943      11
  107937  107931  107925  107943      11  107934  107931  107925  107943      11
  107928  107925  107931  107934      11  107928  107925  107931  107937      11
  107928  107925  107931  107940      11  107928  107925  107943  107946       4
  107928  107925 -107943  107946       3  107928  107925 -107943  107946      28
  107928  107925  107943  107949       3  107925  107943  107949  107952       2
  107922  107919  107925  107928       3  107922  107919  107925  107931       3
  107922  107919  107925  107943       3  107919  107925  107931  107934      11
  107919  107925  107931  107937      11  107919  107925  107931  107940      11
  107967  107964  107970  107973       1  107967  107964 -107970  107973       2
  107964  107970  107976  107979       3  107961  107955  107964  107967       4
  107961  107955 -107964  107967       3  107961  107955 -107964  107967      28
  107961  107955  107964  107970       3  107958  107955  107964  107967       4
  107958  107955 -107964  107967       3  107958  107955 -107964  107967      28
  107958  107955  107964  107970       3  107955  107964  107970  107973       2
  107952  107949  107955  107958       3  107952  107949  107955  107961       3
  107952  107949  107955  107964       3  108039  108036  108042  108045       1
  108039  108036 -108042  108045       2  108036  108042  108048  108051       3
  108024  108018  108015  108027      72  108024  108018 -108015  108027       6
  108021  108018  108015  108027      72  108021  108018 -108015  108027       6
  108018  108015  108027  108030      72  108018  108015 -108027  108030       6
  108018  108015  108027  108033      72  108018  108015 -108027  108033       6
  108012  108009  108015  108018      72  108012  108009 -108015  108018       6
  108012  108009  108015  108027      72  108012  108009 -108015  108027       6
  108009  108015  108018  108021      72  108009  108015 -108018  108021       6
  108009  108015  108018  108024      72  108009  108015 -108018  108024       6
  108009  108015  108027  108030      72  108009  108015 -108027  108030       6
  108009  108015  108027  108033      72  108009  108015 -108027  108033       6
  108006  108000  108009  108012       5  108006  108000  108009  108015       5
  108003  108000  108009  108012       5  108003  108000  108009  108015       5
  107997  107991  108000  108003      11  107997  107991  108000  108006      11
  107997  107991  108000  108009      11  107994  107991  108000  108003      11
  107994  107991  108000  108006      11  107994  107991  108000  108009      11
  107991  108000  108009  108012       5  107988  107982  107976  108036      11
  107988  107982  107991  107994      52  107988  107982  107991  107997      52
  107988  107982  107991  108000      57  107985  107982  107976  108036      11
  107985  107982  107991  107994      52  107985  107982  107991  107997      52
  107985  107982  107991  108000      57  107982  107991  108000  108003      11
  107982  107991  108000  108006      11  107979  107976  107982  107985      11
  107979  107976  107982  107988      11  107979  107976  107982  107991      11
  107979  107976  108036  108039       4  107979  107976 -108036  108039       3
  107979  107976 -108036  108039      28  107979  107976  108036  108042       3
  107976  107982  107991  107994      57  107976  107982  107991  107997      57
  107976  108036  108042  108045       2  107973  107970  107976  107979       3
  107973  107970  107976  107982       3  107973  107970  107976  108036       3
  107970  107976  107982  107985      11  107970  107976  107982  107988      11
  108096  108093  108099  108102       1  108096  108093 -108099  108102       2
  108093  108099  108105  108108       3  108078  108072  108081  108084      52
  108078  108072  108081  108087      52  108078  108072  108081  108090      52
  108075  108072  108081  108084      52  108075  108072  108081  108087      52
  108075  108072  108081  108090      52  108069  108060  108054  108072      57
  108066  108060  108054  108072      57  108063  108060  108054  108072      57
  108060  108054  108072  108075      57  108060  108054  108072  108078      57
  108057  108054  108048  108093      11  108057  108054  108060  108063      52
  108057  108054  108060  108066      52  108057  108054  108060  108069      52
  108057  108054  108072  108075      52  108057  108054  108072  108078      52
  108057  108054  108072  108081      57  108054  108072  108081  108084      57
  108054  108072  108081  108087      57  108054  108072  108081  108090      57
  108051  108048  108054  108057      11  108051  108048  108054  108060      11
  108051  108048  108054  108072      11  108051  108048  108093  108096       4
  108051  108048 -108093  108096       3  108051  108048 -108093  108096      28
  108051  108048  108093  108099       3  108048  108054  108060  108063      57
  108048  108054  108060  108066      57  108048  108054  108060  108069      57
  108048  108054  108072  108075      57  108048  108054  108072  108078      57
  108048  108093  108099  108102       2  108045  108042  108048  108051       3
  108045  108042  108048  108054       3  108045  108042  108048  108093       3
  108042  108048  108054  108057      11  108159  108156  108162  108165       1
  108159  108156 -108162  108165       2  108156  108162  108168  108171       3
  108147  108144  108150  108153      36  108141  108138  108135  108144       4
  108141  108138 -108135  108144      37  108141  108138 -108135  108144       5
  108141  108138 -108135  108144      38  108138  108135  108144  108147      36
  108135  108144  108150  108153      36  108132  108129  108135  108138      36
  108132  108129  108135  108144      36  108129  108135  108138  108141       4
  108129  108135 -108138  108141      37  108129  108135 -108138  108141       5
  108129  108135 -108138  108141      38  108129  108135  108144  108147      36
  108126  108123  108120  108150      36  108126  108123  108129  108132      36
  108126  108123  108129  108135      36  108123  108120  108150  108153      36
  108120  108123  108129  108132      36  108120  108150  108144  108147      36
  108117  108111  108105  108156      11  108117  108111  108120  108123       3
  108117  108111  108120  108150       3  108114  108111  108105  108156      11
  108114  108111  108120  108123       3  108114  108111  108120  108150       3
  108111  108120  108123  108126      36  108111  108120  108150  108153      36
  108108  108105  108111  108114      11  108108  108105  108111  108117      11
  108108  108105  108111  108120      11  108108  108105  108156  108159       4
  108108  108105 -108156  108159       3  108108  108105 -108156  108159      28
  108108  108105  108156  108162       3  108105  108156  108162  108165       2
  108102  108099  108105  108108       3  108102  108099  108105  108111       3
  108102  108099  108105  108156       3  108099  108105  108111  108114      11
  108099  108105  108111  108117      11  108216  108213  108219  108222       1
  108216  108213 -108219  108222       2  108213  108219  108225  108228       3
  108198  108192  108201  108204      52  108198  108192  108201  108207      52
  108198  108192  108201  108210      52  108195  108192  108201  108204      52
  108195  108192  108201  108207      52  108195  108192  108201  108210      52
  108189  108180  108174  108192      57  108186  108180  108174  108192      57
  108183  108180  108174  108192      57  108180  108174  108192  108195      57
  108180  108174  108192  108198      57  108177  108174  108168  108213      11
  108177  108174  108180  108183      52  108177  108174  108180  108186      52
  108177  108174  108180  108189      52  108177  108174  108192  108195      52
  108177  108174  108192  108198      52  108177  108174  108192  108201      57
  108174  108192  108201  108204      57  108174  108192  108201  108207      57
  108174  108192  108201  108210      57  108171  108168  108174  108177      11
  108171  108168  108174  108180      11  108171  108168  108174  108192      11
  108171  108168  108213  108216       4  108171  108168 -108213  108216       3
  108171  108168 -108213  108216      28  108171  108168  108213  108219       3
  108168  108174  108180  108183      57  108168  108174  108180  108186      57
  108168  108174  108180  108189      57  108168  108174  108192  108195      57
  108168  108174  108192  108198      57  108168  108213  108219  108222       2
  108165  108162  108168  108171       3  108165  108162  108168  108174       3
  108165  108162  108168  108213       3  108162  108168  108174  108177      11
  108258  108264  108267  108270       3  108258  108264  108267  108273       3
  108258  108264  108294  108297       3  108246  108240  108249  108252       3
  108246  108240  108249  108255       3  108243  108240  108249  108252       3
  108243  108240  108249  108255       3  108237  108231  108225  108258      11
  108237  108231  108240  108243      52  108237  108231  108240  108246      52
  108237  108231  108240  108249      11  108234  108231  108225  108258      11
  108234  108231  108240  108243      52  108234  108231  108240  108246      52
  108234  108231  108240  108249      11  108228  108225  108231  108234      11
  108228  108225  108231  108237      11  108228  108225  108231  108240      11
  108228  108225  108258  108261       4  108228  108225 -108258  108261       3
  108228  108225 -108258  108261      28  108228  108225  108258  108264       3
  108225  108231  108240  108243      57  108225  108231  108240  108246      57
  108222  108219  108225  108228       3  108222  108219  108225  108231       3
  108222  108219  108225  108258       3  108219  108225  108231  108234      11
  108219  108225  108231  108237      11  108303  108300  108306  108309       1
  108303  108300 -108306  108309       2  108300  108306  108312  108315       3
  108297  108294  108300  108303       4  108297  108294 -108300  108303       3
  108297  108294 -108300  108303      28  108297  108294  108300  108306       3
  108294  108300  108306  108309       2  108291  108285  108294  108297      11
  108291  108285  108294  108300      11  108288  108285  108294  108297      11
  108288  108285  108294  108300      11  108282  108276  108285  108288      52
  108282  108276  108285  108291      52  108282  108276  108285  108294      57
  108279  108276  108285  108288      52  108279  108276  108285  108291      52
  108279  108276  108285  108294      57  108276  108285  108294  108297      11
  108273  108267  108264  108294       3  108273  108267  108276  108279      11
  108273  108267  108276  108282      11  108273  108267  108276  108285      11
  108270  108267  108264  108294       3  108270  108267  108276  108279      11
  108270  108267  108276  108282      11  108270  108267  108276  108285      11
  108267  108264  108294  108297       3  108267  108276  108285  108288      57
  108267  108276  108285  108291      57  108264  108267  108276  108279      11
  108264  108267  108276  108282      11  108264  108294  108285  108288      11
  108264  108294  108285  108291      11  108339  108336  108342  108345       1
  108339  108336 -108342  108345       2  108336  108342  108348  108351       3
  108324  108318  108312  108336      11  108324  108318  108327  108330       3
  108324  108318  108327  108333       3  108321  108318  108312  108336      11
  108321  108318  108327  108330       3  108321  108318  108327  108333       3
  108315  108312  108318  108321      11  108315  108312  108318  108324      11
  108315  108312  108318  108327      11  108315  108312  108336  108339       4
  108315  108312 -108336  108339       3  108315  108312 -108336  108339      28
  108315  108312  108336  108342       3  108312  108336  108342  108345       2
  108309  108306  108312  108315       3  108309  108306  108312  108318       3
  108309  108306  108312  108336       3  108306  108312  108318  108321      11
  108306  108312  108318  108324      11  108372  108369  108375  108378       1
  108372  108369 -108375  108378       2  108369  108375  108381  108384       3
  108360  108354  108348  108369      11  108360  108354  108363  108366      85
  108357  108354  108348  108369      11  108357  108354  108363  108366      85
  108351  108348  108354  108357      11  108351  108348  108354  108360      11
  108351  108348  108354  108363      80  108351  108348 -108354  108363       5
  108351  108348  108369  108372       4  108351  108348 -108369  108372       3
  108351  108348 -108369  108372      28  108351  108348  108369  108375       3
  108348  108354  108363  108366     126  108348  108354 -108363  108366     127
  108348  108354 -108363  108366     128  108348  108354 -108363  108366     129
  108348  108369  108375  108378       2  108345  108342  108348  108351       3
  108345  108342  108348  108354       3  108345  108342  108348  108369       3
  108342  108348  108354  108357      11  108342  108348  108354  108360      11
  108414  108411  108417  108420       1  108414  108411 -108417  108420       2
  108411  108417  108423  108426       3  108402  108393  108387  108405      80
  108402  108393 -108387  108405       5  108399  108393  108387  108405      80
  108399  108393 -108387  108405       5  108396  108393  108387  108405      80
  108396  108393 -108387  108405       5  108393  108387  108405  108408      81
  108393  108387 -108405  108408      82  108393  108387 -108405  108408      83
  108393  108387 -108405  108408      84  108390  108387  108381  108411      11
  108390  108387  108393  108396      11  108390  108387  108393  108399      11
  108390  108387  108393  108402      11  108390  108387  108405  108408      85
  108384  108381  108387  108390      11  108384  108381  108387  108393      11
  108384  108381  108387  108405      80  108384  108381 -108387  108405       5
  108384  108381  108411  108414       4  108384  108381 -108411  108414       3
  108384  108381 -108411  108414      28  108384  108381  108411  108417       3
  108381  108387  108393  108396      57  108381  108387  108393  108399      57
  108381  108387  108393  108402      57  108381  108387  108405  108408      86
  108381  108387 -108405  108408      87  108381  108387 -108405  108408      83
  108381  108387 -108405  108408      88  108381  108411  108417  108420       2
  108378  108375  108381  108384       3  108378  108375  108381  108387       3
  108378  108375  108381  108411       3  108375  108381  108387  108390      11
  108450  108447  108453  108456       1  108450  108447 -108453  108456       2
  108447  108453  108459  108462       3  108435  108429  108423  108447      11
  108435  108429  108438  108441       3  108435  108429  108438  108444       3
  108432  108429  108423  108447      11  108432  108429  108438  108441       3
  108432  108429  108438  108444       3  108426  108423  108429  108432      11
  108426  108423  108429  108435      11  108426  108423  108429  108438      11
  108426  108423  108447  108450       4  108426  108423 -108447  108450       3
  108426  108423 -108447  108450      28  108426  108423  108447  108453       3
  108423  108447  108453  108456       2  108420  108417  108423  108426       3
  108420  108417  108423  108429       3  108420  108417  108423  108447       3
  108417  108423  108429  108432      11  108417  108423  108429  108435      11
  108507  108504  108510  108513       1  108507  108504 -108510  108513       2
  108504  108510  108516  108519       3  108489  108480  108474  108492      57
  108486  108480  108474  108492      57  108483  108480  108474  108492      57
  108480  108474  108492  108495      57  108480  108474  108492  108498      57
  108480  108474  108492  108501      57  108477  108474  108480  108483      52
  108477  108474  108480  108486      52  108477  108474  108480  108489      52
  108477  108474  108492  108495      52  108477  108474  108492  108498      52
  108477  108474  108492  108501      52  108471  108465  108459  108504      11
  108471  108465  108474  108477      52  108471  108465  108474  108480      57
  108471  108465  108474  108492      57  108468  108465  108459  108504      11
  108468  108465  108474  108477      52  108468  108465  108474  108480      57
  108468  108465  108474  108492      57  108465  108474  108480  108483      57
  108465  108474  108480  108486      57  108465  108474  108480  108489      57
  108465  108474  108492  108495      57  108465  108474  108492  108498      57
  108465  108474  108492  108501      57  108462  108459  108465  108468      11
  108462  108459  108465  108471      11  108462  108459  108465  108474      11
  108462  108459  108504  108507       4  108462  108459 -108504  108507       3
  108462  108459 -108504  108507      28  108462  108459  108504  108510       3
  108459  108465  108474  108477      57  108459  108504  108510  108513       2
  108456  108453  108459  108462       3  108456  108453  108459  108465       3
  108456  108453  108459  108504       3  108453  108459  108465  108468      11
  108453  108459  108465  108471      11  108540  108537  108543  108546       1
  108540  108537 -108543  108546       2  108537  108543  108549  108552       3
  108537  108543  108549  108555       3  108528  108522  108516  108537      11
  108528  108522  108531  108534      85  108525  108522  108516  108537      11
  108525  108522  108531  108534      85  108519  108516  108522  108525      11
  108519  108516  108522  108528      11  108519  108516  108522  108531      80
  108519  108516 -108522  108531       5  108519  108516  108537  108540       4
  108519  108516 -108537  108540       3  108519  108516 -108537  108540      28
  108519  108516  108537  108543       3  108516  108522  108531  108534     126
  108516  108522 -108531  108534     127  108516  108522 -108531  108534     128
  108516  108522 -108531  108534     129  108516  108537  108543  108546       2
  108513  108510  108516  108519       3  108513  108510  108516  108522       3
  108513  108510  108516  108537       3  108510  108516  108522  108525      11
  108510  108516  108522  108528      11  108561  108558  108564  108567       1
  108561  108558 -108564  108567       2  108558  108564  108570  108573       3
  108555  108549  108558  108561       4  108555  108549 -108558  108561       3
  108555  108549 -108558  108561      28  108555  108549  108558  108564       3
  108552  108549  108558  108561       4  108552  108549 -108558  108561       3
  108552  108549 -108558  108561      28  108552  108549  108558  108564       3
  108549  108558  108564  108567       2  108546  108543  108549  108552       3
  108546  108543  108549  108555       3  108546  108543  108549  108558       3
  108603  108600  108606  108609       1  108603  108600 -108606  108609       2
  108600  108606  108612  108615       3  108588  108585  108591  108594       1
  108588  108585 -108591  108594       2  108588  108585  108591  108597       1
  108588  108585 -108591  108597       2  108582  108576  108570  108600      11
  108582  108576  108585  108588      12  108582  108576 -108585  108588       3
  108582  108576 -108585  108588      13  108582  108576  108585  108591       3
  108579  108576  108570  108600      11  108579  108576  108585  108588      12
  108579  108576 -108585  108588       3  108579  108576 -108585  108588      13
  108579  108576  108585  108591       3  108576  108585  108591  108594       2
  108576  108585  108591  108597       2  108573  108570  108576  108579      11
  108573  108570  108576  108582      11  108573  108570  108576  108585      11
  108573  108570  108600  108603       4  108573  108570 -108600  108603       3
  108573  108570 -108600  108603      28  108573  108570  108600  108606       3
  108570  108600  108606  108609       2  108567  108564  108570  108573       3
  108567  108564  108570  108576       3  108567  108564  108570  108600       3
  108564  108570  108576  108579      11  108564  108570  108576  108582      11
  108651  108648  108654  108657       1  108651  108648 -108654  108657       2
  108648  108654  108660  108663       3  108633  108624  108618  108636      57
  108630  108624  108618  108636      57  108627  108624  108618  108636      57
  108624  108618  108636  108639      57  108624  108618  108636  108642      57
  108624  108618  108636  108645      57  108621  108618  108612  108648      11
  108621  108618  108624  108627      52  108621  108618  108624  108630      52
  108621  108618  108624  108633      52  108621  108618  108636  108639      52
  108621  108618  108636  108642      52  108621  108618  108636  108645      52
  108615  108612  108618  108621      11  108615  108612  108618  108624      11
  108615  108612  108618  108636      11  108615  108612  108648  108651       4
  108615  108612 -108648  108651       3  108615  108612 -108648  108651      28
  108615  108612  108648  108654       3  108612  108618  108624  108627      57
  108612  108618  108624  108630      57  108612  108618  108624  108633      57
  108612  108618  108636  108639      57  108612  108618  108636  108642      57
  108612  108618  108636  108645      57  108612  108648  108654  108657       2
  108609  108606  108612  108615       3  108609  108606  108612  108618       3
  108609  108606  108612  108648       3  108606  108612  108618  108621      11
  108702  108699  108705  108708       1  108702  108699 -108705  108708       2
  108699  108705  108711  108714       3  108687  108684  108690  108693       1
  108687  108684 -108690  108693       2  108687  108684  108690  108696       1
  108687  108684 -108690  108696       2  108681  108675  108684  108687      12
  108681  108675 -108684  108687       3  108681  108675 -108684  108687      13
  108681  108675  108684  108690       3  108678  108675  108684  108687      12
  108678  108675 -108684  108687       3  108678  108675 -108684  108687      13
  108678  108675  108684  108690       3  108675  108684  108690  108693       2
  108675  108684  108690  108696       2  108672  108666  108660  108699      11
  108672  108666  108675  108678      52  108672  108666  108675  108681      52
  108672  108666  108675  108684      11  108669  108666  108660  108699      11
  108669  108666  108675  108678      52  108669  108666  108675  108681      52
  108669  108666  108675  108684      11  108663  108660  108666  108669      11
  108663  108660  108666  108672      11  108663  108660  108666  108675      11
  108663  108660  108699  108702       4  108663  108660 -108699  108702       3
  108663  108660 -108699  108702      28  108663  108660  108699  108705       3
  108660  108666  108675  108678      57  108660  108666  108675  108681      57
  108660  108699  108705  108708       2  108657  108654  108660  108663       3
  108657  108654  108660  108666       3  108657  108654  108660  108699       3
  108654  108660  108666  108669      11  108654  108660  108666  108672      11
  108759  108756  108762  108765       1  108759  108756 -108762  108765       2
  108756  108762  108768  108771       3  108741  108735  108744  108747      52
  108741  108735  108744  108750      52  108741  108735  108744  108753      52
  108738  108735  108744  108747      52  108738  108735  108744  108750      52
  108738  108735  108744  108753      52  108732  108723  108717  108735      57
  108729  108723  108717  108735      57  108726  108723  108717  108735      57
  108723  108717  108735  108738      57  108723  108717  108735  108741      57
  108720  108717  108711  108756      11  108720  108717  108723  108726      52
  108720  108717  108723  108729      52  108720  108717  108723  108732      52
  108720  108717  108735  108738      52  108720  108717  108735  108741      52
  108720  108717  108735  108744      57  108717  108735  108744  108747      57
  108717  108735  108744  108750      57  108717  108735  108744  108753      57
  108714  108711  108717  108720      11  108714  108711  108717  108723      11
  108714  108711  108717  108735      11  108714  108711  108756  108759       4
  108714  108711 -108756  108759       3  108714  108711 -108756  108759      28
  108714  108711  108756  108762       3  108711  108717  108723  108726      57
  108711  108717  108723  108729      57  108711  108717  108723  108732      57
  108711  108717  108735  108738      57  108711  108717  108735  108741      57
  108711  108756  108762  108765       2  108708  108705  108711  108714       3
  108708  108705  108711  108717       3  108708  108705  108711  108756       3
  108705  108711  108717  108720      11  108789  108786  108792  108795       1
  108789  108786 -108792  108795       2  108786  108792  108798  108801       3
  108783  108774  108768  108786      11  108780  108774  108768  108786      11
  108777  108774  108768  108786      11  108771  108768  108774  108777      11
  108771  108768  108774  108780      11  108771  108768  108774  108783      11
  108771  108768  108786  108789       4  108771  108768 -108786  108789       3
  108771  108768 -108786  108789      28  108771  108768  108786  108792       3
  108768  108786  108792  108795       2  108765  108762  108768  108771       3
  108765  108762  108768  108774       3  108765  108762  108768  108786       3
  108762  108768  108774  108777      11  108762  108768  108774  108780      11
  108762  108768  108774  108783      11  108837  108834  108840  108843       1
  108837  108834 -108840  108843       2  108834  108840  108846  108849       3
  108819  108810  108804  108822      57  108816  108810  108804  108822      57
  108813  108810  108804  108822      57  108810  108804  108822  108825      57
  108810  108804  108822  108828      57  108810  108804  108822  108831      57
  108807  108804  108798  108834      11  108807  108804  108810  108813      52
  108807  108804  108810  108816      52  108807  108804  108810  108819      52
  108807  108804  108822  108825      52  108807  108804  108822  108828      52
  108807  108804  108822  108831      52  108801  108798  108804  108807      11
  108801  108798  108804  108810      11  108801  108798  108804  108822      11
  108801  108798  108834  108837       4  108801  108798 -108834  108837       3
  108801  108798 -108834  108837      28  108801  108798  108834  108840       3
  108798  108804  108810  108813      57  108798  108804  108810  108816      57
  108798  108804  108810  108819      57  108798  108804  108822  108825      57
  108798  108804  108822  108828      57  108798  108804  108822  108831      57
  108798  108834  108840  108843       2  108795  108792  108798  108801       3
  108795  108792  108798  108804       3  108795  108792  108798  108834       3
  108792  108798  108804  108807      11  108888  108885  108891  108894       1
  108888  108885 -108891  108894       2  108885  108891  108897  108900       3
  108873  108870  108876  108879       1  108873  108870 -108876  108879       2
  108873  108870  108876  108882       1  108873  108870 -108876  108882       2
  108867  108861  108870  108873      12  108867  108861 -108870  108873       3
  108867  108861 -108870  108873      13  108867  108861  108870  108876       3
  108864  108861  108870  108873      12  108864  108861 -108870  108873       3
  108864  108861 -108870  108873      13  108864  108861  108870  108876       3
  108861  108870  108876  108879       2  108861  108870  108876  108882       2
  108858  108852  108846  108885      11  108858  108852  108861  108864      52
  108858  108852  108861  108867      52  108858  108852  108861  108870      11
  108855  108852  108846  108885      11  108855  108852  108861  108864      52
  108855  108852  108861  108867      52  108855  108852  108861  108870      11
  108849  108846  108852  108855      11  108849  108846  108852  108858      11
  108849  108846  108852  108861      11  108849  108846  108885  108888       4
  108849  108846 -108885  108888       3  108849  108846 -108885  108888      28
  108849  108846  108885  108891       3  108846  108852  108861  108864      57
  108846  108852  108861  108867      57  108846  108885  108891  108894       2
  108843  108840  108846  108849       3  108843  108840  108846  108852       3
  108843  108840  108846  108885       3  108840  108846  108852  108855      11
  108840  108846  108852  108858      11  108951  108948  108954  108957       1
  108951  108948 -108954  108957       2  108948  108954  108960  108963       3
  108939  108936  108942  108945      36  108933  108930  108927  108936       4
  108933  108930 -108927  108936      37  108933  108930 -108927  108936       5
  108933  108930 -108927  108936      38  108930  108927  108936  108939      36
  108927  108936  108942  108945      36  108924  108921  108927  108930      36
  108924  108921  108927  108936      36  108921  108927  108930  108933       4
  108921  108927 -108930  108933      37  108921  108927 -108930  108933       5
  108921  108927 -108930  108933      38  108921  108927  108936  108939      36
  108918  108915  108912  108942      36  108918  108915  108921  108924      36
  108918  108915  108921  108927      36  108915  108912  108942  108945      36
  108912  108915  108921  108924      36  108912  108942  108936  108939      36
  108909  108903  108897  108948      11  108909  108903  108912  108915       3
  108909  108903  108912  108942       3  108906  108903  108897  108948      11
  108906  108903  108912  108915       3  108906  108903  108912  108942       3
  108903  108912  108915  108918      36  108903  108912  108942  108945      36
  108900  108897  108903  108906      11  108900  108897  108903  108909      11
  108900  108897  108903  108912      11  108900  108897  108948  108951       4
  108900  108897 -108948  108951       3  108900  108897 -108948  108951      28
  108900  108897  108948  108954       3  108897  108948  108954  108957       2
  108894  108891  108897  108900       3  108894  108891  108897  108903       3
  108894  108891  108897  108948       3  108891  108897  108903  108906      11
  108891  108897  108903  108909      11  108987  108984  108990  108993       1
  108987  108984 -108990  108993       2  108984  108990  108996  108999       3
  108972  108966  108960  108984      11  108972  108966  108975  108978       3
  108972  108966  108975  108981       3  108969  108966  108960  108984      11
  108969  108966  108975  108978       3  108969  108966  108975  108981       3
  108963  108960  108966  108969      11  108963  108960  108966  108972      11
  108963  108960  108966  108975      11  108963  108960  108984  108987       4
  108963  108960 -108984  108987       3  108963  108960 -108984  108987      28
  108963  108960  108984  108990       3  108960  108984  108990  108993       2
  108957  108954  108960  108963       3  108957  108954  108960  108966       3
  108957  108954  108960  108984       3  108954  108960  108966  108969      11
  108954  108960  108966  108972      11  109035  109032  109038  109041       1
  109035  109032 -109038  109041       2  109032  109038  109044  109047       3
  109017  109008  109002  109020      57  109014  109008  109002  109020      57
  109011  109008  109002  109020      57  109008  109002  109020  109023      57
  109008  109002  109020  109026      57  109008  109002  109020  109029      57
  109005  109002  108996  109032      11  109005  109002  109008  109011      52
  109005  109002  109008  109014      52  109005  109002  109008  109017      52
  109005  109002  109020  109023      52  109005  109002  109020  109026      52
  109005  109002  109020  109029      52  108999  108996  109002  109005      11
  108999  108996  109002  109008      11  108999  108996  109002  109020      11
  108999  108996  109032  109035       4  108999  108996 -109032  109035       3
  108999  108996 -109032  109035      28  108999  108996  109032  109038       3
  108996  109002  109008  109011      57  108996  109002  109008  109014      57
  108996  109002  109008  109017      57  108996  109002  109020  109023      57
  108996  109002  109020  109026      57  108996  109002  109020  109029      57
  108996  109032  109038  109041       2  108993  108990  108996  108999       3
  108993  108990  108996  109002       3  108993  108990  108996  109032       3
  108990  108996  109002  109005      11  109071  109068  109074  109077       1
  109071  109068 -109074  109077       2  109068  109074  109080  109083       3
  109056  109050  109044  109068      11  109056  109050  109059  109062       3
  109056  109050  109059  109065       3  109053  109050  109044  109068      11
  109053  109050  109059  109062       3  109053  109050  109059  109065       3
  109047  109044  109050  109053      11  109047  109044  109050  109056      11
  109047  109044  109050  109059      11  109047  109044  109068  109071       4
  109047  109044 -109068  109071       3  109047  109044 -109068  109071      28
  109047  109044  109068  109074       3  109044  109068  109074  109077       2
  109041  109038  109044  109047       3  109041  109038  109044  109050       3
  109041  109038  109044  109068       3  109038  109044  109050  109053      11
  109038  109044  109050  109056      11  109101  109098  109104  109107       1
  109101  109098 -109104  109107       2  109098  109104  109110  109113       3
  109095  109086  109080  109098      11  109092  109086  109080  109098      11
  109089  109086  109080  109098      11  109083  109080  109086  109089      11
  109083  109080  109086  109092      11  109083  109080  109086  109095      11
  109083  109080  109098  109101       4  109083  109080 -109098  109101       3
  109083  109080 -109098  109101      28  109083  109080  109098  109104       3
  109080  109098  109104  109107       2  109077  109074  109080  109083       3
  109077  109074  109080  109086       3  109077  109074  109080  109098       3
  109074  109080  109086  109089      11  109074  109080  109086  109092      11
  109074  109080  109086  109095      11  109152  109149  109155  109158       1
  109152  109149 -109155  109158       2  109149  109155  109161  109164       3
  109137  109134  109140  109143       1  109137  109134 -109140  109143       2
  109137  109134  109140  109146       1  109137  109134 -109140  109146       2
  109131  109125  109134  109137      12  109131  109125 -109134  109137       3
  109131  109125 -109134  109137      13  109131  109125  109134  109140       3
  109128  109125  109134  109137      12  109128  109125 -109134  109137       3
  109128  109125 -109134  109137      13  109128  109125  109134  109140       3
  109125  109134  109140  109143       2  109125  109134  109140  109146       2
  109122  109116  109110  109149      11  109122  109116  109125  109128      52
  109122  109116  109125  109131      52  109122  109116  109125  109134      11
  109119  109116  109110  109149      11  109119  109116  109125  109128      52
  109119  109116  109125  109131      52  109119  109116  109125  109134      11
  109113  109110  109116  109119      11  109113  109110  109116  109122      11
  109113  109110  109116  109125      11  109113  109110  109149  109152       4
  109113  109110 -109149  109152       3  109113  109110 -109149  109152      28
  109113  109110  109149  109155       3  109110  109116  109125  109128      57
  109110  109116  109125  109131      57  109110  109149  109155  109158       2
  109107  109104  109110  109113       3  109107  109104  109110  109116       3
  109107  109104  109110  109149       3  109104  109110  109116  109119      11
  109104  109110  109116  109122      11  109218  109215  109221  109224       1
  109218  109215 -109221  109224       2  109215  109221  109227  109230       3
  109200  109194  109203  109206      11  109200  109194  109203  109209      11
  109200  109194  109203  109212      11  109197  109194  109203  109206      11
  109197  109194  109203  109209      11  109197  109194  109203  109212      11
  109191  109185  109194  109197      11  109191  109185  109194  109200      11
  109191  109185  109194  109203      11  109188  109185  109194  109197      11
  109188  109185  109194  109200      11  109188  109185  109194  109203      11
  109185  109194  109203  109206      11  109185  109194  109203  109209      11
  109185  109194  109203  109212      11  109182  109176  109185  109188      52
  109182  109176  109185  109191      52  109182  109176  109185  109194      57
  109179  109176  109185  109188      52  109179  109176  109185  109191      52
  109179  109176  109185  109194      57  109176  109185  109194  109197      11
  109176  109185  109194  109200      11  109173  109167  109161  109215      11
  109173  109167  109176  109179      52  109173  109167  109176  109182      52
  109173  109167  109176  109185      57  109170  109167  109161  109215      11
  109170  109167  109176  109179      52  109170  109167  109176  109182      52
  109170  109167  109176  109185      57  109167  109176  109185  109188      57
  109167  109176  109185  109191      57  109164  109161  109167  109170      11
  109164  109161  109167  109173      11  109164  109161  109167  109176      11
  109164  109161  109215  109218       4  109164  109161 -109215  109218       3
  109164  109161 -109215  109218      28  109164  109161  109215  109221       3
  109161  109167  109176  109179      57  109161  109167  109176  109182      57
  109161  109215  109221  109224       2  109158  109155  109161  109164       3
  109158  109155  109161  109167       3  109158  109155  109161  109215       3
  109155  109161  109167  109170      11  109155  109161  109167  109173      11
  109290  109287  109293  109296       1  109290  109287 -109293  109296       2
  109287  109293  109299  109302       3  109275  109269  109266  109278      72
  109275  109269 -109266  109278       6  109272  109269  109266  109278      72
  109272  109269 -109266  109278       6  109269  109266  109278  109281      72
  109269  109266 -109278  109281       6  109269  109266  109278  109284      72
  109269  109266 -109278  109284       6  109263  109260  109266  109269      72
  109263  109260 -109266  109269       6  109263  109260  109266  109278      72
  109263  109260 -109266  109278       6  109260  109266  109269  109272      72
  109260  109266 -109269  109272       6  109260  109266  109269  109275      72
  109260  109266 -109269  109275       6  109260  109266  109278  109281      72
  109260  109266 -109278  109281       6  109260  109266  109278  109284      72
  109260  109266 -109278  109284       6  109257  109251  109260  109263       5
  109257  109251  109260  109266       5  109254  109251  109260  109263       5
  109254  109251  109260  109266       5  109248  109242  109251  109254      11
  109248  109242  109251  109257      11  109248  109242  109251  109260      11
  109245  109242  109251  109254      11  109245  109242  109251  109257      11
  109245  109242  109251  109260      11  109242  109251  109260  109263       5
  109239  109233  109227  109287      11  109239  109233  109242  109245      52
  109239  109233  109242  109248      52  109239  109233  109242  109251      57
  109236  109233  109227  109287      11  109236  109233  109242  109245      52
  109236  109233  109242  109248      52  109236  109233  109242  109251      57
  109233  109242  109251  109254      11  109233  109242  109251  109257      11
  109230  109227  109233  109236      11  109230  109227  109233  109239      11
  109230  109227  109233  109242      11  109230  109227  109287  109290       4
  109230  109227 -109287  109290       3  109230  109227 -109287  109290      28
  109230  109227  109287  109293       3  109227  109233  109242  109245      57
  109227  109233  109242  109248      57  109227  109287  109293  109296       2
  109224  109221  109227  109230       3  109224  109221  109227  109233       3
  109224  109221  109227  109287       3  109221  109227  109233  109236      11
  109221  109227  109233  109239      11  109332  109329  109335  109338       1
  109332  109329 -109335  109338       2  109329  109335  109341  109344       3
  109320  109311  109305  109323      80  109320  109311 -109305  109323       5
  109317  109311  109305  109323      80  109317  109311 -109305  109323       5
  109314  109311  109305  109323      80  109314  109311 -109305  109323       5
  109311  109305  109323  109326      81  109311  109305 -109323  109326      82
  109311  109305 -109323  109326      83  109311  109305 -109323  109326      84
  109308  109305  109299  109329      11  109308  109305  109311  109314      11
  109308  109305  109311  109317      11  109308  109305  109311  109320      11
  109308  109305  109323  109326      85  109302  109299  109305  109308      11
  109302  109299  109305  109311      11  109302  109299  109305  109323      80
  109302  109299 -109305  109323       5  109302  109299  109329  109332       4
  109302  109299 -109329  109332       3  109302  109299 -109329  109332      28
  109302  109299  109329  109335       3  109299  109305  109311  109314      57
  109299  109305  109311  109317      57  109299  109305  109311  109320      57
  109299  109305  109323  109326      86  109299  109305 -109323  109326      87
  109299  109305 -109323  109326      83  109299  109305 -109323  109326      88
  109299  109329  109335  109338       2  109296  109293  109299  109302       3
  109296  109293  109299  109305       3  109296  109293  109299  109329       3
  109293  109299  109305  109308      11  109389  109386  109392  109395       1
  109389  109386 -109392  109395       2  109386  109392  109398  109401       3
  109371  109362  109356  109374      57  109368  109362  109356  109374      57
  109365  109362  109356  109374      57  109362  109356  109374  109377      57
  109362  109356  109374  109380      57  109362  109356  109374  109383      57
  109359  109356  109362  109365      52  109359  109356  109362  109368      52
  109359  109356  109362  109371      52  109359  109356  109374  109377      52
  109359  109356  109374  109380      52  109359  109356  109374  109383      52
  109353  109347  109341  109386      11  109353  109347  109356  109359      52
  109353  109347  109356  109362      57  109353  109347  109356  109374      57
  109350  109347  109341  109386      11  109350  109347  109356  109359      52
  109350  109347  109356  109362      57  109350  109347  109356  109374      57
  109347  109356  109362  109365      57  109347  109356  109362  109368      57
  109347  109356  109362  109371      57  109347  109356  109374  109377      57
  109347  109356  109374  109380      57  109347  109356  109374  109383      57
  109344  109341  109347  109350      11  109344  109341  109347  109353      11
  109344  109341  109347  109356      11  109344  109341  109386  109389       4
  109344  109341 -109386  109389       3  109344  109341 -109386  109389      28
  109344  109341  109386  109392       3  109341  109347  109356  109359      57
  109341  109386  109392  109395       2  109338  109335  109341  109344       3
  109338  109335  109341  109347       3  109338  109335  109341  109386       3
  109335  109341  109347  109350      11  109335  109341  109347  109353      11
  109437  109434  109440  109443       1  109437  109434 -109440  109443       2
  109434  109440  109446  109449       3  109419  109410  109404  109422      57
  109416  109410  109404  109422      57  109413  109410  109404  109422      57
  109410  109404  109422  109425      57  109410  109404  109422  109428      57
  109410  109404  109422  109431      57  109407  109404  109398  109434      11
  109407  109404  109410  109413      52  109407  109404  109410  109416      52
  109407  109404  109410  109419      52  109407  109404  109422  109425      52
  109407  109404  109422  109428      52  109407  109404  109422  109431      52
  109401  109398  109404  109407      11  109401  109398  109404  109410      11
  109401  109398  109404  109422      11  109401  109398  109434  109437       4
  109401  109398 -109434  109437       3  109401  109398 -109434  109437      28
  109401  109398  109434  109440       3  109398  109404  109410  109413      57
  109398  109404  109410  109416      57  109398  109404  109410  109419      57
  109398  109404  109422  109425      57  109398  109404  109422  109428      57
  109398  109404  109422  109431      57  109398  109434  109440  109443       2
  109395  109392  109398  109401       3  109395  109392  109398  109404       3
  109395  109392  109398  109434       3  109392  109398  109404  109407      11
  109494  109491  109497  109500       1  109494  109491 -109497  109500       2
  109491  109497  109503  109506       3  109491  109497  109503  109509       3
  109476  109470  109479  109482      52  109476  109470  109479  109485      52
  109476  109470  109479  109488      52  109473  109470  109479  109482      52
  109473  109470  109479  109485      52  109473  109470  109479  109488      52
  109467  109458  109452  109470      57  109464  109458  109452  109470      57
  109461  109458  109452  109470      57  109458  109452  109470  109473      57
  109458  109452  109470  109476      57  109455  109452  109446  109491      11
  109455  109452  109458  109461      52  109455  109452  109458  109464      52
  109455  109452  109458  109467      52  109455  109452  109470  109473      52
  109455  109452  109470  109476      52  109455  109452  109470  109479      57
  109452  109470  109479  109482      57  109452  109470  109479  109485      57
  109452  109470  109479  109488      57  109449  109446  109452  109455      11
  109449  109446  109452  109458      11  109449  109446  109452  109470      11
  109449  109446  109491  109494       4  109449  109446 -109491  109494       3
  109449  109446 -109491  109494      28  109449  109446  109491  109497       3
  109446  109452  109458  109461      57  109446  109452  109458  109464      57
  109446  109452  109458  109467      57  109446  109452  109470  109473      57
  109446  109452  109470  109476      57  109446  109491  109497  109500       2
  109443  109440  109446  109449       3  109443  109440  109446  109452       3
  109443  109440  109446  109491       3  109440  109446  109452  109455      11
  109515  109512  109518  109521       1  109515  109512 -109518  109521       2
  109512  109518  109524  109527       3  109509  109503  109512  109515       4
  109509  109503 -109512  109515       3  109509  109503 -109512  109515      28
  109509  109503  109512  109518       3  109506  109503  109512  109515       4
  109506  109503 -109512  109515       3  109506  109503 -109512  109515      28
  109506  109503  109512  109518       3  109503  109512  109518  109521       2
  109500  109497  109503  109506       3  109500  109497  109503  109509       3
  109500  109497  109503  109512       3  109581  109578  109584  109587       1
  109581  109578 -109584  109587       2  109578  109584  109590  109593       3
  109563  109557  109566  109569      11  109563  109557  109566  109572      11
  109563  109557  109566  109575      11  109560  109557  109566  109569      11
  109560  109557  109566  109572      11  109560  109557  109566  109575      11
  109554  109548  109557  109560      11  109554  109548  109557  109563      11
  109554  109548  109557  109566      11  109551  109548  109557  109560      11
  109551  109548  109557  109563      11  109551  109548  109557  109566      11
  109548  109557  109566  109569      11  109548  109557  109566  109572      11
  109548  109557  109566  109575      11  109545  109539  109548  109551      52
  109545  109539  109548  109554      52  109545  109539  109548  109557      57
  109542  109539  109548  109551      52  109542  109539  109548  109554      52
  109542  109539  109548  109557      57  109539  109548  109557  109560      11
  109539  109548  109557  109563      11  109536  109530  109524  109578      11
  109536  109530  109539  109542      52  109536  109530  109539  109545      52
  109536  109530  109539  109548      57  109533  109530  109524  109578      11
  109533  109530  109539  109542      52  109533  109530  109539  109545      52
  109533  109530  109539  109548      57  109530  109539  109548  109551      57
  109530  109539  109548  109554      57  109527  109524  109530  109533      11
  109527  109524  109530  109536      11  109527  109524  109530  109539      11
  109527  109524  109578  109581       4  109527  109524 -109578  109581       3
  109527  109524 -109578  109581      28  109527  109524  109578  109584       3
  109524  109530  109539  109542      57  109524  109530  109539  109545      57
  109524  109578  109584  109587       2  109521  109518  109524  109527       3
  109521  109518  109524  109530       3  109521  109518  109524  109578       3
  109518  109524  109530  109533      11  109518  109524  109530  109536      11
  109614  109611  109617  109620       1  109614  109611 -109617  109620       2
  109611  109617  109623  109626       3  109602  109596  109590  109611      11
  109602  109596  109605  109608      85  109599  109596  109590  109611      11
  109599  109596  109605  109608      85  109593  109590  109596  109599      11
  109593  109590  109596  109602      11  109593  109590  109596  109605      80
  109593  109590 -109596  109605       5  109593  109590  109611  109614       4
  109593  109590 -109611  109614       3  109593  109590 -109611  109614      28
  109593  109590  109611  109617       3  109590  109596  109605  109608     126
  109590  109596 -109605  109608     127  109590  109596 -109605  109608     128
  109590  109596 -109605  109608     129  109590  109611  109617  109620       2
  109587  109584  109590  109593       3  109587  109584  109590  109596       3
  109587  109584  109590  109611       3  109584  109590  109596  109599      11
  109584  109590  109596  109602      11  109656  109653  109659  109662       1
  109656  109653 -109659  109662       2  109653  109659  109665  109668       3
  109641  109638  109644  109647       1  109641  109638 -109644  109647       2
  109641  109638  109644  109650       1  109641  109638 -109644  109650       2
  109635  109629  109623  109653      11  109635  109629  109638  109641      12
  109635  109629 -109638  109641       3  109635  109629 -109638  109641      13
  109635  109629  109638  109644       3  109632  109629  109623  109653      11
  109632  109629  109638  109641      12  109632  109629 -109638  109641       3
  109632  109629 -109638  109641      13  109632  109629  109638  109644       3
  109629  109638  109644  109647       2  109629  109638  109644  109650       2
  109626  109623  109629  109632      11  109626  109623  109629  109635      11
  109626  109623  109629  109638      11  109626  109623  109653  109656       4
  109626  109623 -109653  109656       3  109626  109623 -109653  109656      28
  109626  109623  109653  109659       3  109623  109653  109659  109662       2
  109620  109617  109623  109626       3  109620  109617  109623  109629       3
  109620  109617  109623  109653       3  109617  109623  109629  109632      11
  109617  109623  109629  109635      11  109707  109704  109710  109713       1
  109707  109704 -109710  109713       2  109704  109710  109716  109719       3
  109686  109680  109689  109692      98  109683  109680  109689  109692      98
  109680  109689  109692  109695      98  109680  109689  109692  109698      98
  109680  109689  109692  109701      98  109677  109671  109665  109704      11
  109677  109671  109680  109683      11  109677  109671  109680  109686      11
  109677  109671  109680  109689      11  109674  109671  109665  109704      11
  109674  109671  109680  109683      11  109674  109671  109680  109686      11
  109674  109671  109680  109689      11  109668  109665  109671  109674      11
  109668  109665  109671  109677      11  109668  109665  109671  109680      11
  109668  109665  109704  109707       4  109668  109665 -109704  109707       3
  109668  109665 -109704  109707      28  109668  109665  109704  109710       3
  109665  109671  109680  109683      11  109665  109671  109680  109686      11
  109665  109704  109710  109713       2  109662  109659  109665  109668       3
  109662  109659  109665  109671       3  109662  109659  109665  109704       3
  109659  109665  109671  109674      11  109659  109665  109671  109677      11
  109755  109752  109758  109761       1  109755  109752 -109758  109761       2
  109752  109758  109764  109767       3  109737  109728  109722  109740      57
  109734  109728  109722  109740      57  109731  109728  109722  109740      57
  109728  109722  109740  109743      57  109728  109722  109740  109746      57
  109728  109722  109740  109749      57  109725  109722  109716  109752      11
  109725  109722  109728  109731      52  109725  109722  109728  109734      52
  109725  109722  109728  109737      52  109725  109722  109740  109743      52
  109725  109722  109740  109746      52  109725  109722  109740  109749      52
  109719  109716  109722  109725      11  109719  109716  109722  109728      11
  109719  109716  109722  109740      11  109719  109716  109752  109755       4
  109719  109716 -109752  109755       3  109719  109716 -109752  109755      28
  109719  109716  109752  109758       3  109716  109722  109728  109731      57
  109716  109722  109728  109734      57  109716  109722  109728  109737      57
  109716  109722  109740  109743      57  109716  109722  109740  109746      57
  109716  109722  109740  109749      57  109716  109752  109758  109761       2
  109713  109710  109716  109719       3  109713  109710  109716  109722       3
  109713  109710  109716  109752       3  109710  109716  109722  109725      11
  109818  109815  109821  109824       1  109818  109815 -109821  109824       2
  109815  109821  109827  109830       3  109815  109821  109827  109833       3
  109806  109803  109809  109812      36  109800  109797  109794  109803       4
  109800  109797 -109794  109803      37  109800  109797 -109794  109803       5
  109800  109797 -109794  109803      38  109797  109794  109803  109806      36
  109794  109803  109809  109812      36  109791  109788  109794  109797      36
  109791  109788  109794  109803      36  109788  109794  109797  109800       4
  109788  109794 -109797  109800      37  109788  109794 -109797  109800       5
  109788  109794 -109797  109800      38  109788  109794  109803  109806      36
  109785  109782  109779  109809      36  109785  109782  109788  109791      36
  109785  109782  109788  109794      36  109782  109779  109809  109812      36
  109779  109782  109788  109791      36  109779  109809  109803  109806      36
  109776  109770  109764  109815      11  109776  109770  109779  109782       3
  109776  109770  109779  109809       3  109773  109770  109764  109815      11
  109773  109770  109779  109782       3  109773  109770  109779  109809       3
  109770  109779  109782  109785      36  109770  109779  109809  109812      36
  109767  109764  109770  109773      11  109767  109764  109770  109776      11
  109767  109764  109770  109779      11  109767  109764  109815  109818       4
  109767  109764 -109815  109818       3  109767  109764 -109815  109818      28
  109767  109764  109815  109821       3  109764  109815  109821  109824       2
  109761  109758  109764  109767       3  109761  109758  109764  109770       3
  109761  109758  109764  109815       3  109758  109764  109770  109773      11
  109758  109764  109770  109776      11  109839  109836  109842  109845       1
  109839  109836 -109842  109845       2  109836  109842  109848  109851       3
  109833  109827  109836  109839       4  109833  109827 -109836  109839       3
  109833  109827 -109836  109839      28  109833  109827  109836  109842       3
  109830  109827  109836  109839       4  109830  109827 -109836  109839       3
  109830  109827 -109836  109839      28  109830  109827  109836  109842       3
  109827  109836  109842  109845       2  109824  109821  109827  109830       3
  109824  109821  109827  109833       3  109824  109821  109827  109836       3
  109869  109866  109872  109875       1  109869  109866 -109872  109875       2
  109866  109872  109878  109881       3  109863  109854  109848  109866      11
  109860  109854  109848  109866      11  109857  109854  109848  109866      11
  109851  109848  109854  109857      11  109851  109848  109854  109860      11
  109851  109848  109854  109863      11  109851  109848  109866  109869       4
  109851  109848 -109866  109869       3  109851  109848 -109866  109869      28
  109851  109848  109866  109872       3  109848  109866  109872  109875       2
  109845  109842  109848  109851       3  109845  109842  109848  109854       3
  109845  109842  109848  109866       3  109842  109848  109854  109857      11
  109842  109848  109854  109860      11  109842  109848  109854  109863      11
  109926  109923  109929  109932       1  109926  109923 -109929  109932       2
  109923  109929  109935  109938       3  109908  109899  109893  109911      57
  109905  109899  109893  109911      57  109902  109899  109893  109911      57
  109899  109893  109911  109914      57  109899  109893  109911  109917      57
  109899  109893  109911  109920      57  109896  109893  109899  109902      52
  109896  109893  109899  109905      52  109896  109893  109899  109908      52
  109896  109893  109911  109914      52  109896  109893  109911  109917      52
  109896  109893  109911  109920      52  109890  109884  109878  109923      11
  109890  109884  109893  109896      52  109890  109884  109893  109899      57
  109890  109884  109893  109911      57  109887  109884  109878  109923      11
  109887  109884  109893  109896      52  109887  109884  109893  109899      57
  109887  109884  109893  109911      57  109884  109893  109899  109902      57
  109884  109893  109899  109905      57  109884  109893  109899  109908      57
  109884  109893  109911  109914      57  109884  109893  109911  109917      57
  109884  109893  109911  109920      57  109881  109878  109884  109887      11
  109881  109878  109884  109890      11  109881  109878  109884  109893      11
  109881  109878  109923  109926       4  109881  109878 -109923  109926       3
  109881  109878 -109923  109926      28  109881  109878  109923  109929       3
  109878  109884  109893  109896      57  109878  109923  109929  109932       2
  109875  109872  109878  109881       3  109875  109872  109878  109884       3
  109875  109872  109878  109923       3  109872  109878  109884  109887      11
  109872  109878  109884  109890      11  109998  109995  110001  110004       1
  109998  109995 -110001  110004       2  109995  110001  110007  110010       3
  109983  109977  109974  109986      72  109983  109977 -109974  109986       6
  109980  109977  109974  109986      72  109980  109977 -109974  109986       6
  109977  109974  109986  109989      72  109977  109974 -109986  109989       6
  109977  109974  109986  109992      72  109977  109974 -109986  109992       6
  109971  109968  109974  109977      72  109971  109968 -109974  109977       6
  109971  109968  109974  109986      72  109971  109968 -109974  109986       6
  109968  109974  109977  109980      72  109968  109974 -109977  109980       6
  109968  109974  109977  109983      72  109968  109974 -109977  109983       6
  109968  109974  109986  109989      72  109968  109974 -109986  109989       6
  109968  109974  109986  109992      72  109968  109974 -109986  109992       6
  109965  109959  109968  109971       5  109965  109959  109968  109974       5
  109962  109959  109968  109971       5  109962  109959  109968  109974       5
  109956  109950  109959  109962      11  109956  109950  109959  109965      11
  109956  109950  109959  109968      11  109953  109950  109959  109962      11
  109953  109950  109959  109965      11  109953  109950  109959  109968      11
  109950  109959  109968  109971       5  109947  109941  109935  109995      11
  109947  109941  109950  109953      52  109947  109941  109950  109956      52
  109947  109941  109950  109959      57  109944  109941  109935  109995      11
  109944  109941  109950  109953      52  109944  109941  109950  109956      52
  109944  109941  109950  109959      57  109941  109950  109959  109962      11
  109941  109950  109959  109965      11  109938  109935  109941  109944      11
  109938  109935  109941  109947      11  109938  109935  109941  109950      11
  109938  109935  109995  109998       4  109938  109935 -109995  109998       3
  109938  109935 -109995  109998      28  109938  109935  109995  110001       3
  109935  109941  109950  109953      57  109935  109941  109950  109956      57
  109935  109995  110001  110004       2  109932  109929  109935  109938       3
  109932  109929  109935  109941       3  109932  109929  109935  109995       3
  109929  109935  109941  109944      11  109929  109935  109941  109947      11
  110049  110046  110052  110055       1  110049  110046 -110052  110055       2
  110046  110052  110058  110061       3  110028  110022  110031  110034      98
  110025  110022  110031  110034      98  110022  110031  110034  110037      98
  110022  110031  110034  110040      98  110022  110031  110034  110043      98
  110019  110013  110007  110046      11  110019  110013  110022  110025      11
  110019  110013  110022  110028      11  110019  110013  110022  110031      11
  110016  110013  110007  110046      11  110016  110013  110022  110025      11
  110016  110013  110022  110028      11  110016  110013  110022  110031      11
  110010  110007  110013  110016      11  110010  110007  110013  110019      11
  110010  110007  110013  110022      11  110010  110007  110046  110049       4
  110010  110007 -110046  110049       3  110010  110007 -110046  110049      28
  110010  110007  110046  110052       3  110007  110013  110022  110025      11
  110007  110013  110022  110028      11  110007  110046  110052  110055       2
  110004  110001  110007  110010       3  110004  110001  110007  110013       3
  110004  110001  110007  110046       3  110001  110007  110013  110016      11
  110001  110007  110013  110019      11  110106  110103  110109  110112       1
  110106  110103 -110109  110112       2  110103  110109  110115  110118       3
  110088  110082  110091  110094      52  110088  110082  110091  110097      52
  110088  110082  110091  110100      52  110085  110082  110091  110094      52
  110085  110082  110091  110097      52  110085  110082  110091  110100      52
  110079  110070  110064  110082      57  110076  110070  110064  110082      57
  110073  110070  110064  110082      57  110070  110064  110082  110085      57
  110070  110064  110082  110088      57  110067  110064  110058  110103      11
  110067  110064  110070  110073      52  110067  110064  110070  110076      52
  110067  110064  110070  110079      52  110067  110064  110082  110085      52
  110067  110064  110082  110088      52  110067  110064  110082  110091      57
  110064  110082  110091  110094      57  110064  110082  110091  110097      57
  110064  110082  110091  110100      57  110061  110058  110064  110067      11
  110061  110058  110064  110070      11  110061  110058  110064  110082      11
  110061  110058  110103  110106       4  110061  110058 -110103  110106       3
  110061  110058 -110103  110106      28  110061  110058  110103  110109       3
  110058  110064  110070  110073      57  110058  110064  110070  110076      57
  110058  110064  110070  110079      57  110058  110064  110082  110085      57
  110058  110064  110082  110088      57  110058  110103  110109  110112       2
  110055  110052  110058  110061       3  110055  110052  110058  110064       3
  110055  110052  110058  110103       3  110052  110058  110064  110067      11
  110139  110136  110142  110145       1  110139  110136 -110142  110145       2
  110136  110142  110148  110151       3  110127  110121  110115  110136      11
  110127  110121  110130  110133      85  110124  110121  110115  110136      11
  110124  110121  110130  110133      85  110118  110115  110121  110124      11
  110118  110115  110121  110127      11  110118  110115  110121  110130      80
  110118  110115 -110121  110130       5  110118  110115  110136  110139       4
  110118  110115 -110136  110139       3  110118  110115 -110136  110139      28
  110118  110115  110136  110142       3  110115  110121  110130  110133     126
  110115  110121 -110130  110133     127  110115  110121 -110130  110133     128
  110115  110121 -110130  110133     129  110115  110136  110142  110145       2
  110112  110109  110115  110118       3  110112  110109  110115  110121       3
  110112  110109  110115  110136       3  110109  110115  110121  110124      11
  110109  110115  110121  110127      11  110175  110172  110178  110181       1
  110175  110172 -110178  110181       2  110172  110178  110184  110187       3
  110160  110154  110148  110172      11  110160  110154  110163  110166       3
  110160  110154  110163  110169       3  110157  110154  110148  110172      11
  110157  110154  110163  110166       3  110157  110154  110163  110169       3
  110151  110148  110154  110157      11  110151  110148  110154  110160      11
  110151  110148  110154  110163      11  110151  110148  110172  110175       4
  110151  110148 -110172  110175       3  110151  110148 -110172  110175      28
  110151  110148  110172  110178       3  110148  110172  110178  110181       2
  110145  110142  110148  110151       3  110145  110142  110148  110154       3
  110145  110142  110148  110172       3  110142  110148  110154  110157      11
  110142  110148  110154  110160      11  110214  110220  110223  110226       3
  110214  110220  110223  110229       3  110214  110220  110250  110253       3
  110202  110199  110205  110208       1  110202  110199 -110205  110208       2
  110202  110199  110205  110211       1  110202  110199 -110205  110211       2
  110196  110190  110184  110214      11  110196  110190  110199  110202      12
  110196  110190 -110199  110202       3  110196  110190 -110199  110202      13
  110196  110190  110199  110205       3  110193  110190  110184  110214      11
  110193  110190  110199  110202      12  110193  110190 -110199  110202       3
  110193  110190 -110199  110202      13  110193  110190  110199  110205       3
  110190  110199  110205  110208       2  110190  110199  110205  110211       2
  110187  110184  110190  110193      11  110187  110184  110190  110196      11
  110187  110184  110190  110199      11  110187  110184  110214  110217       4
  110187  110184 -110214  110217       3  110187  110184 -110214  110217      28
  110187  110184  110214  110220       3  110181  110178  110184  110187       3
  110181  110178  110184  110190       3  110181  110178  110184  110214       3
  110178  110184  110190  110193      11  110178  110184  110190  110196      11
  110259  110256  110262  110265       1  110259  110256 -110262  110265       2
  110256  110262  110268  110271       3  110253  110250  110256  110259       4
  110253  110250 -110256  110259       3  110253  110250 -110256  110259      28
  110253  110250  110256  110262       3  110250  110256  110262  110265       2
  110247  110241  110250  110253      11  110247  110241  110250  110256      11
  110244  110241  110250  110253      11  110244  110241  110250  110256      11
  110238  110232  110241  110244      52  110238  110232  110241  110247      52
  110238  110232  110241  110250      57  110235  110232  110241  110244      52
  110235  110232  110241  110247      52  110235  110232  110241  110250      57
  110232  110241  110250  110253      11  110229  110223  110220  110250       3
  110229  110223  110232  110235      11  110229  110223  110232  110238      11
  110229  110223  110232  110241      11  110226  110223  110220  110250       3
  110226  110223  110232  110235      11  110226  110223  110232  110238      11
  110226  110223  110232  110241      11  110223  110220  110250  110253       3
  110223  110232  110241  110244      57  110223  110232  110241  110247      57
  110220  110223  110232  110235      11  110220  110223  110232  110238      11
  110220  110250  110241  110244      11  110220  110250  110241  110247      11
  110307  110304  110310  110313       1  110307  110304 -110310  110313       2
  110304  110310  110316  110319       3  110304  110310  110316  110322       3
  110289  110280  110274  110292      57  110286  110280  110274  110292      57
  110283  110280  110274  110292      57  110280  110274  110292  110295      57
  110280  110274  110292  110298      57  110280  110274  110292  110301      57
  110277  110274  110268  110304      11  110277  110274  110280  110283      52
  110277  110274  110280  110286      52  110277  110274  110280  110289      52
  110277  110274  110292  110295      52  110277  110274  110292  110298      52
  110277  110274  110292  110301      52  110271  110268  110274  110277      11
  110271  110268  110274  110280      11  110271  110268  110274  110292      11
  110271  110268  110304  110307       4  110271  110268 -110304  110307       3
  110271  110268 -110304  110307      28  110271  110268  110304  110310       3
  110268  110274  110280  110283      57  110268  110274  110280  110286      57
  110268  110274  110280  110289      57  110268  110274  110292  110295      57
  110268  110274  110292  110298      57  110268  110274  110292  110301      57
  110268  110304  110310  110313       2  110265  110262  110268  110271       3
  110265  110262  110268  110274       3  110265  110262  110268  110304       3
  110262  110268  110274  110277      11  110328  110325  110331  110334       1
  110328  110325 -110331  110334       2  110325  110331  110337  110340       3
  110322  110316  110325  110328       4  110322  110316 -110325  110328       3
  110322  110316 -110325  110328      28  110322  110316  110325  110331       3
  110319  110316  110325  110328       4  110319  110316 -110325  110328       3
  110319  110316 -110325  110328      28  110319  110316  110325  110331       3
  110316  110325  110331  110334       2  110313  110310  110316  110319       3
  110313  110310  110316  110322       3  110313  110310  110316  110325       3
  110385  110382  110388  110391       1  110385  110382 -110388  110391       2
  110382  110388  110394  110397       3  110367  110358  110352  110370      57
  110364  110358  110352  110370      57  110361  110358  110352  110370      57
  110358  110352  110370  110373      57  110358  110352  110370  110376      57
  110358  110352  110370  110379      57  110355  110352  110358  110361      52
  110355  110352  110358  110364      52  110355  110352  110358  110367      52
  110355  110352  110370  110373      52  110355  110352  110370  110376      52
  110355  110352  110370  110379      52  110349  110343  110337  110382      11
  110349  110343  110352  110355      52  110349  110343  110352  110358      57
  110349  110343  110352  110370      57  110346  110343  110337  110382      11
  110346  110343  110352  110355      52  110346  110343  110352  110358      57
  110346  110343  110352  110370      57  110343  110352  110358  110361      57
  110343  110352  110358  110364      57  110343  110352  110358  110367      57
  110343  110352  110370  110373      57  110343  110352  110370  110376      57
  110343  110352  110370  110379      57  110340  110337  110343  110346      11
  110340  110337  110343  110349      11  110340  110337  110343  110352      11
  110340  110337  110382  110385       4  110340  110337 -110382  110385       3
  110340  110337 -110382  110385      28  110340  110337  110382  110388       3
  110337  110343  110352  110355      57  110337  110382  110388  110391       2
  110334  110331  110337  110340       3  110334  110331  110337  110343       3
  110334  110331  110337  110382       3  110331  110337  110343  110346      11
  110331  110337  110343  110349      11  110427  110424  110430  110433       1
  110427  110424 -110430  110433       2  110424  110430  110436  110439       3
  110412  110409  110415  110418       1  110412  110409 -110415  110418       2
  110412  110409  110415  110421       1  110412  110409 -110415  110421       2
  110406  110400  110394  110424      11  110406  110400  110409  110412      12
  110406  110400 -110409  110412       3  110406  110400 -110409  110412      13
  110406  110400  110409  110415       3  110403  110400  110394  110424      11
  110403  110400  110409  110412      12  110403  110400 -110409  110412       3
  110403  110400 -110409  110412      13  110403  110400  110409  110415       3
  110400  110409  110415  110418       2  110400  110409  110415  110421       2
  110397  110394  110400  110403      11  110397  110394  110400  110406      11
  110397  110394  110400  110409      11  110397  110394  110424  110427       4
  110397  110394 -110424  110427       3  110397  110394 -110424  110427      28
  110397  110394  110424  110430       3  110394  110424  110430  110433       2
  110391  110388  110394  110397       3  110391  110388  110394  110400       3
  110391  110388  110394  110424       3  110388  110394  110400  110403      11
  110388  110394  110400  110406      11  110493  110490  110496  110499       1
  110493  110490 -110496  110499       2  110490  110496  110502  110505       3
  110475  110469  110478  110481      11  110475  110469  110478  110484      11
  110475  110469  110478  110487      11  110472  110469  110478  110481      11
  110472  110469  110478  110484      11  110472  110469  110478  110487      11
  110466  110460  110469  110472      11  110466  110460  110469  110475      11
  110466  110460  110469  110478      11  110463  110460  110469  110472      11
  110463  110460  110469  110475      11  110463  110460  110469  110478      11
  110460  110469  110478  110481      11  110460  110469  110478  110484      11
  110460  110469  110478  110487      11  110457  110451  110460  110463      52
  110457  110451  110460  110466      52  110457  110451  110460  110469      57
  110454  110451  110460  110463      52  110454  110451  110460  110466      52
  110454  110451  110460  110469      57  110451  110460  110469  110472      11
  110451  110460  110469  110475      11  110448  110442  110436  110490      11
  110448  110442  110451  110454      52  110448  110442  110451  110457      52
  110448  110442  110451  110460      57  110445  110442  110436  110490      11
  110445  110442  110451  110454      52  110445  110442  110451  110457      52
  110445  110442  110451  110460      57  110442  110451  110460  110463      57
  110442  110451  110460  110466      57  110439  110436  110442  110445      11
  110439  110436  110442  110448      11  110439  110436  110442  110451      11
  110439  110436  110490  110493       4  110439  110436 -110490  110493       3
  110439  110436 -110490  110493      28  110439  110436  110490  110496       3
  110436  110442  110451  110454      57  110436  110442  110451  110457      57
  110436  110490  110496  110499       2  110433  110430  110436  110439       3
  110433  110430  110436  110442       3  110433  110430  110436  110490       3
  110430  110436  110442  110445      11  110430  110436  110442  110448      11
  110535  110532  110538  110541       1  110535  110532 -110538  110541       2
  110532  110538  110544  110547       3  110520  110517  110523  110526       1
  110520  110517 -110523  110526       2  110520  110517  110523  110529       1
  110520  110517 -110523  110529       2  110514  110508  110502  110532      11
  110514  110508  110517  110520      12  110514  110508 -110517  110520       3
  110514  110508 -110517  110520      13  110514  110508  110517  110523       3
  110511  110508  110502  110532      11  110511  110508  110517  110520      12
  110511  110508 -110517  110520       3  110511  110508 -110517  110520      13
  110511  110508  110517  110523       3  110508  110517  110523  110526       2
  110508  110517  110523  110529       2  110505  110502  110508  110511      11
  110505  110502  110508  110514      11  110505  110502  110508  110517      11
  110505  110502  110532  110535       4  110505  110502 -110532  110535       3
  110505  110502 -110532  110535      28  110505  110502  110532  110538       3
  110502  110532  110538  110541       2  110499  110496  110502  110505       3
  110499  110496  110502  110508       3  110499  110496  110502  110532       3
  110496  110502  110508  110511      11  110496  110502  110508  110514      11
  110598  110595  110601  110604       1  110598  110595 -110601  110604       2
  110595  110601  110607  110610       3  110586  110583  110589  110592      36
  110580  110577  110574  110583       4  110580  110577 -110574  110583      37
  110580  110577 -110574  110583       5  110580  110577 -110574  110583      38
  110577  110574  110583  110586      36  110574  110583  110589  110592      36
  110571  110568  110574  110577      36  110571  110568  110574  110583      36
  110568  110574  110577  110580       4  110568  110574 -110577  110580      37
  110568  110574 -110577  110580       5  110568  110574 -110577  110580      38
  110568  110574  110583  110586      36  110565  110562  110559  110589      36
  110565  110562  110568  110571      36  110565  110562  110568  110574      36
  110562  110559  110589  110592      36  110559  110562  110568  110571      36
  110559  110589  110583  110586      36  110556  110550  110544  110595      11
  110556  110550  110559  110562       3  110556  110550  110559  110589       3
  110553  110550  110544  110595      11  110553  110550  110559  110562       3
  110553  110550  110559  110589       3  110550  110559  110562  110565      36
  110550  110559  110589  110592      36  110547  110544  110550  110553      11
  110547  110544  110550  110556      11  110547  110544  110550  110559      11
  110547  110544  110595  110598       4  110547  110544 -110595  110598       3
  110547  110544 -110595  110598      28  110547  110544  110595  110601       3
  110544  110595  110601  110604       2  110541  110538  110544  110547       3
  110541  110538  110544  110550       3  110541  110538  110544  110595       3
  110538  110544  110550  110553      11  110538  110544  110550  110556      11
  110661  110658  110664  110667       1  110661  110658 -110664  110667       2
  110658  110664  110670  110673       3  110649  110646  110652  110655      36
  110643  110640  110637  110646       4  110643  110640 -110637  110646      37
  110643  110640 -110637  110646       5  110643  110640 -110637  110646      38
  110640  110637  110646  110649      36  110637  110646  110652  110655      36
  110634  110631  110637  110640      36  110634  110631  110637  110646      36
  110631  110637  110640  110643       4  110631  110637 -110640  110643      37
  110631  110637 -110640  110643       5  110631  110637 -110640  110643      38
  110631  110637  110646  110649      36  110628  110625  110622  110652      36
  110628  110625  110631  110634      36  110628  110625  110631  110637      36
  110625  110622  110652  110655      36  110622  110625  110631  110634      36
  110622  110652  110646  110649      36  110619  110613  110607  110658      11
  110619  110613  110622  110625       3  110619  110613  110622  110652       3
  110616  110613  110607  110658      11  110616  110613  110622  110625       3
  110616  110613  110622  110652       3  110613  110622  110625  110628      36
  110613  110622  110652  110655      36  110610  110607  110613  110616      11
  110610  110607  110613  110619      11  110610  110607  110613  110622      11
  110610  110607  110658  110661       4  110610  110607 -110658  110661       3
  110610  110607 -110658  110661      28  110610  110607  110658  110664       3
  110607  110658  110664  110667       2  110604  110601  110607  110610       3
  110604  110601  110607  110613       3  110604  110601  110607  110658       3
  110601  110607  110613  110616      11  110601  110607  110613  110619      11
  110718  110724  110727  110730       3  110718  110724  110727  110733       3
  110718  110724  110754  110757       3  110709  110706  110712  110715      36
  110703  110700  110706  110709      36  110703  110700  110706  110712      36
  110700  110706  110712  110715      36  110697  110694  110700  110703      36
  110697  110694  110700  110706      36  110694  110700  110706  110709      36
  110691  110688  110685  110712      36  110691  110688  110694  110697      36
  110691  110688  110694  110700      36  110688  110685  110712  110715      36
  110688  110694  110700  110703      36  110685  110688  110694  110697      36
  110685  110712  110706  110709      36  110682  110676  110670  110718      11
  110682  110676  110685  110688       3  110682  110676  110685  110712       3
  110679  110676  110670  110718      11  110679  110676  110685  110688       3
  110679  110676  110685  110712       3  110676  110685  110688  110691      36
  110676  110685  110712  110715      36  110673  110670  110676  110679      11
  110673  110670  110676  110682      11  110673  110670  110676  110685      11
  110673  110670  110718  110721       4  110673  110670 -110718  110721       3
  110673  110670 -110718  110721      28  110673  110670  110718  110724       3
  110667  110664  110670  110673       3  110667  110664  110670  110676       3
  110667  110664  110670  110718       3  110664  110670  110676  110679      11
  110664  110670  110676  110682      11  110763  110760  110766  110769       1
  110763  110760 -110766  110769       2  110760  110766  110772  110775       3
  110757  110754  110760  110763       4  110757  110754 -110760  110763       3
  110757  110754 -110760  110763      28  110757  110754  110760  110766       3
  110754  110760  110766  110769       2  110751  110745  110754  110757      11
  110751  110745  110754  110760      11  110748  110745  110754  110757      11
  110748  110745  110754  110760      11  110742  110736  110745  110748      52
  110742  110736  110745  110751      52  110742  110736  110745  110754      57
  110739  110736  110745  110748      52  110739  110736  110745  110751      52
  110739  110736  110745  110754      57  110736  110745  110754  110757      11
  110733  110727  110724  110754       3  110733  110727  110736  110739      11
  110733  110727  110736  110742      11  110733  110727  110736  110745      11
  110730  110727  110724  110754       3  110730  110727  110736  110739      11
  110730  110727  110736  110742      11  110730  110727  110736  110745      11
  110727  110724  110754  110757       3  110727  110736  110745  110748      57
  110727  110736  110745  110751      57  110724  110727  110736  110739      11
  110724  110727  110736  110742      11  110724  110754  110745  110748      11
  110724  110754  110745  110751      11  110829  110826  110832  110835       1
  110829  110826 -110832  110835       2  110826  110832  110838  110841       3
  110811  110805  110814  110817      11  110811  110805  110814  110820      11
  110811  110805  110814  110823      11  110808  110805  110814  110817      11
  110808  110805  110814  110820      11  110808  110805  110814  110823      11
  110802  110796  110805  110808      11  110802  110796  110805  110811      11
  110802  110796  110805  110814      11  110799  110796  110805  110808      11
  110799  110796  110805  110811      11  110799  110796  110805  110814      11
  110796  110805  110814  110817      11  110796  110805  110814  110820      11
  110796  110805  110814  110823      11  110793  110787  110796  110799      52
  110793  110787  110796  110802      52  110793  110787  110796  110805      57
  110790  110787  110796  110799      52  110790  110787  110796  110802      52
  110790  110787  110796  110805      57  110787  110796  110805  110808      11
  110787  110796  110805  110811      11  110784  110778  110772  110826      11
  110784  110778  110787  110790      52  110784  110778  110787  110793      52
  110784  110778  110787  110796      57  110781  110778  110772  110826      11
  110781  110778  110787  110790      52  110781  110778  110787  110793      52
  110781  110778  110787  110796      57  110778  110787  110796  110799      57
  110778  110787  110796  110802      57  110775  110772  110778  110781      11
  110775  110772  110778  110784      11  110775  110772  110778  110787      11
  110775  110772  110826  110829       4  110775  110772 -110826  110829       3
  110775  110772 -110826  110829      28  110775  110772  110826  110832       3
  110772  110778  110787  110790      57  110772  110778  110787  110793      57
  110772  110826  110832  110835       2  110769  110766  110772  110775       3
  110769  110766  110772  110778       3  110769  110766  110772  110826       3
  110766  110772  110778  110781      11  110766  110772  110778  110784      11
  110877  110874  110880  110883       1  110877  110874 -110880  110883       2
  110874  110880  110886  110889       3  110859  110850  110844  110862      57
  110856  110850  110844  110862      57  110853  110850  110844  110862      57
  110850  110844  110862  110865      57  110850  110844  110862  110868      57
  110850  110844  110862  110871      57  110847  110844  110838  110874      11
  110847  110844  110850  110853      52  110847  110844  110850  110856      52
  110847  110844  110850  110859      52  110847  110844  110862  110865      52
  110847  110844  110862  110868      52  110847  110844  110862  110871      52
  110841  110838  110844  110847      11  110841  110838  110844  110850      11
  110841  110838  110844  110862      11  110841  110838  110874  110877       4
  110841  110838 -110874  110877       3  110841  110838 -110874  110877      28
  110841  110838  110874  110880       3  110838  110844  110850  110853      57
  110838  110844  110850  110856      57  110838  110844  110850  110859      57
  110838  110844  110862  110865      57  110838  110844  110862  110868      57
  110838  110844  110862  110871      57  110838  110874  110880  110883       2
  110835  110832  110838  110841       3  110835  110832  110838  110844       3
  110835  110832  110838  110874       3  110832  110838  110844  110847      11
  110910  110907  110913  110916       1  110910  110907 -110913  110916       2
  110907  110913  110919  110922       3  110898  110892  110886  110907      11
  110898  110892  110901  110904      85  110895  110892  110886  110907      11
  110895  110892  110901  110904      85  110889  110886  110892  110895      11
  110889  110886  110892  110898      11  110889  110886  110892  110901      80
  110889  110886 -110892  110901       5  110889  110886  110907  110910       4
  110889  110886 -110907  110910       3  110889  110886 -110907  110910      28
  110889  110886  110907  110913       3  110886  110892  110901  110904     126
  110886  110892 -110901  110904     127  110886  110892 -110901  110904     128
  110886  110892 -110901  110904     129  110886  110907  110913  110916       2
  110883  110880  110886  110889       3  110883  110880  110886  110892       3
  110883  110880  110886  110907       3  110880  110886  110892  110895      11
  110880  110886  110892  110898      11  110967  110964  110970  110973       1
  110967  110964 -110970  110973       2  110964  110970  110976  110979       3
  110949  110943  110952  110955      52  110949  110943  110952  110958      52
  110949  110943  110952  110961      52  110946  110943  110952  110955      52
  110946  110943  110952  110958      52  110946  110943  110952  110961      52
  110940  110931  110925  110943      57  110937  110931  110925  110943      57
  110934  110931  110925  110943      57  110931  110925  110943  110946      57
  110931  110925  110943  110949      57  110928  110925  110919  110964      11
  110928  110925  110931  110934      52  110928  110925  110931  110937      52
  110928  110925  110931  110940      52  110928  110925  110943  110946      52
  110928  110925  110943  110949      52  110928  110925  110943  110952      57
  110925  110943  110952  110955      57  110925  110943  110952  110958      57
  110925  110943  110952  110961      57  110922  110919  110925  110928      11
  110922  110919  110925  110931      11  110922  110919  110925  110943      11
  110922  110919  110964  110967       4  110922  110919 -110964  110967       3
  110922  110919 -110964  110967      28  110922  110919  110964  110970       3
  110919  110925  110931  110934      57  110919  110925  110931  110937      57
  110919  110925  110931  110940      57  110919  110925  110943  110946      57
  110919  110925  110943  110949      57  110919  110964  110970  110973       2
  110916  110913  110919  110922       3  110916  110913  110919  110925       3
  110916  110913  110919  110964       3  110913  110919  110925  110928      11
  110994  111000  111003  111006       3  110994  111000  111003  111009       3
  110994  111000  111030  111033       3  110991  110982  110976  110994      11
  110988  110982  110976  110994      11  110985  110982  110976  110994      11
  110979  110976  110982  110985      11  110979  110976  110982  110988      11
  110979  110976  110982  110991      11  110979  110976  110994  110997       4
  110979  110976 -110994  110997       3  110979  110976 -110994  110997      28
  110979  110976  110994  111000       3  110973  110970  110976  110979       3
  110973  110970  110976  110982       3  110973  110970  110976  110994       3
  110970  110976  110982  110985      11  110970  110976  110982  110988      11
  110970  110976  110982  110991      11  111039  111036  111042  111045       1
  111039  111036 -111042  111045       2  111036  111042  111048  111051       3
  111033  111030  111036  111039       4  111033  111030 -111036  111039       3
  111033  111030 -111036  111039      28  111033  111030  111036  111042       3
  111030  111036  111042  111045       2  111027  111021  111030  111033      11
  111027  111021  111030  111036      11  111024  111021  111030  111033      11
  111024  111021  111030  111036      11  111018  111012  111021  111024      52
  111018  111012  111021  111027      52  111018  111012  111021  111030      57
  111015  111012  111021  111024      52  111015  111012  111021  111027      52
  111015  111012  111021  111030      57  111012  111021  111030  111033      11
  111009  111003  111000  111030       3  111009  111003  111012  111015      11
  111009  111003  111012  111018      11  111009  111003  111012  111021      11
  111006  111003  111000  111030       3  111006  111003  111012  111015      11
  111006  111003  111012  111018      11  111006  111003  111012  111021      11
  111003  111000  111030  111033       3  111003  111012  111021  111024      57
  111003  111012  111021  111027      57  111000  111003  111012  111015      11
  111000  111003  111012  111018      11  111000  111030  111021  111024      11
  111000  111030  111021  111027      11  111075  111072  111078  111081       1
  111075  111072 -111078  111081       2  111072  111078  111084  111087       3
  111072  111078  111084  111090       3  111060  111054  111048  111072      11
  111060  111054  111063  111066       3  111060  111054  111063  111069       3
  111057  111054  111048  111072      11  111057  111054  111063  111066       3
  111057  111054  111063  111069       3  111051  111048  111054  111057      11
  111051  111048  111054  111060      11  111051  111048  111054  111063      11
  111051  111048  111072  111075       4  111051  111048 -111072  111075       3
  111051  111048 -111072  111075      28  111051  111048  111072  111078       3
  111048  111072  111078  111081       2  111045  111042  111048  111051       3
  111045  111042  111048  111054       3  111045  111042  111048  111072       3
  111042  111048  111054  111057      11  111042  111048  111054  111060      11
  111096  111093  111099  111102       1  111096  111093 -111099  111102       2
  111093  111099  111105  111108       3  111090  111084  111093  111096       4
  111090  111084 -111093  111096       3  111090  111084 -111093  111096      28
  111090  111084  111093  111099       3  111087  111084  111093  111096       4
  111087  111084 -111093  111096       3  111087  111084 -111093  111096      28
  111087  111084  111093  111099       3  111084  111093  111099  111102       2
  111081  111078  111084  111087       3  111081  111078  111084  111090       3
  111081  111078  111084  111093       3  111132  111129  111135  111138       1
  111132  111129 -111135  111138       2  111129  111135  111141  111144       3
  111117  111111  111105  111129      11  111117  111111  111120  111123       3
  111117  111111  111120  111126       3  111114  111111  111105  111129      11
  111114  111111  111120  111123       3  111114  111111  111120  111126       3
  111108  111105  111111  111114      11  111108  111105  111111  111117      11
  111108  111105  111111  111120      11  111108  111105  111129  111132       4
  111108  111105 -111129  111132       3  111108  111105 -111129  111132      28
  111108  111105  111129  111135       3  111105  111129  111135  111138       2
  111102  111099  111105  111108       3  111102  111099  111105  111111       3
  111102  111099  111105  111129       3  111099  111105  111111  111114      11
  111099  111105  111111  111117      11  111195  111192  111198  111201       1
  111195  111192 -111198  111201       2  111192  111198  111204  111207       3
  111183  111180  111186  111189      36  111177  111174  111171  111180       4
  111177  111174 -111171  111180      37  111177  111174 -111171  111180       5
  111177  111174 -111171  111180      38  111174  111171  111180  111183      36
  111171  111180  111186  111189      36  111168  111165  111171  111174      36
  111168  111165  111171  111180      36  111165  111171  111174  111177       4
  111165  111171 -111174  111177      37  111165  111171 -111174  111177       5
  111165  111171 -111174  111177      38  111165  111171  111180  111183      36
  111162  111159  111156  111186      36  111162  111159  111165  111168      36
  111162  111159  111165  111171      36  111159  111156  111186  111189      36
  111156  111159  111165  111168      36  111156  111186  111180  111183      36
  111153  111147  111141  111192      11  111153  111147  111156  111159       3
  111153  111147  111156  111186       3  111150  111147  111141  111192      11
  111150  111147  111156  111159       3  111150  111147  111156  111186       3
  111147  111156  111159  111162      36  111147  111156  111186  111189      36
  111144  111141  111147  111150      11  111144  111141  111147  111153      11
  111144  111141  111147  111156      11  111144  111141  111192  111195       4
  111144  111141 -111192  111195       3  111144  111141 -111192  111195      28
  111144  111141  111192  111198       3  111141  111192  111198  111201       2
  111138  111135  111141  111144       3  111138  111135  111141  111147       3
  111138  111135  111141  111192       3  111135  111141  111147  111150      11
  111135  111141  111147  111153      11  111225  111222  111228  111231       1
  111225  111222 -111228  111231       2  111222  111228  111234  111237       3
  111219  111210  111204  111222      11  111216  111210  111204  111222      11
  111213  111210  111204  111222      11  111207  111204  111210  111213      11
  111207  111204  111210  111216      11  111207  111204  111210  111219      11
  111207  111204  111222  111225       4  111207  111204 -111222  111225       3
  111207  111204 -111222  111225      28  111207  111204  111222  111228       3
  111204  111222  111228  111231       2  111201  111198  111204  111207       3
  111201  111198  111204  111210       3  111201  111198  111204  111222       3
  111198  111204  111210  111213      11  111198  111204  111210  111216      11
  111198  111204  111210  111219      11  111282  111279  111285  111288       1
  111282  111279 -111285  111288       2  111279  111285  111291  111294       3
  111264  111255  111249  111267      57  111261  111255  111249  111267      57
  111258  111255  111249  111267      57  111255  111249  111267  111270      57
  111255  111249  111267  111273      57  111255  111249  111267  111276      57
  111252  111249  111255  111258      52  111252  111249  111255  111261      52
  111252  111249  111255  111264      52  111252  111249  111267  111270      52
  111252  111249  111267  111273      52  111252  111249  111267  111276      52
  111246  111240  111234  111279      11  111246  111240  111249  111252      52
  111246  111240  111249  111255      57  111246  111240  111249  111267      57
  111243  111240  111234  111279      11  111243  111240  111249  111252      52
  111243  111240  111249  111255      57  111243  111240  111249  111267      57
  111240  111249  111255  111258      57  111240  111249  111255  111261      57
  111240  111249  111255  111264      57  111240  111249  111267  111270      57
  111240  111249  111267  111273      57  111240  111249  111267  111276      57
  111237  111234  111240  111243      11  111237  111234  111240  111246      11
  111237  111234  111240  111249      11  111237  111234  111279  111282       4
  111237  111234 -111279  111282       3  111237  111234 -111279  111282      28
  111237  111234  111279  111285       3  111234  111240  111249  111252      57
  111234  111279  111285  111288       2  111231  111228  111234  111237       3
  111231  111228  111234  111240       3  111231  111228  111234  111279       3
  111228  111234  111240  111243      11  111228  111234  111240  111246      11
  111348  111345  111351  111354       1  111348  111345 -111351  111354       2
  111345  111351  111357  111360       3  111345  111351  111357  111363       3
  111330  111324  111333  111336      11  111330  111324  111333  111339      11
  111330  111324  111333  111342      11  111327  111324  111333  111336      11
  111327  111324  111333  111339      11  111327  111324  111333  111342      11
  111321  111315  111324  111327      11  111321  111315  111324  111330      11
  111321  111315  111324  111333      11  111318  111315  111324  111327      11
  111318  111315  111324  111330      11  111318  111315  111324  111333      11
  111315  111324  111333  111336      11  111315  111324  111333  111339      11
  111315  111324  111333  111342      11  111312  111306  111315  111318      52
  111312  111306  111315  111321      52  111312  111306  111315  111324      57
  111309  111306  111315  111318      52  111309  111306  111315  111321      52
  111309  111306  111315  111324      57  111306  111315  111324  111327      11
  111306  111315  111324  111330      11  111303  111297  111291  111345      11
  111303  111297  111306  111309      52  111303  111297  111306  111312      52
  111303  111297  111306  111315      57  111300  111297  111291  111345      11
  111300  111297  111306  111309      52  111300  111297  111306  111312      52
  111300  111297  111306  111315      57  111297  111306  111315  111318      57
  111297  111306  111315  111321      57  111294  111291  111297  111300      11
  111294  111291  111297  111303      11  111294  111291  111297  111306      11
  111294  111291  111345  111348       4  111294  111291 -111345  111348       3
  111294  111291 -111345  111348      28  111294  111291  111345  111351       3
  111291  111297  111306  111309      57  111291  111297  111306  111312      57
  111291  111345  111351  111354       2  111288  111285  111291  111294       3
  111288  111285  111291  111297       3  111288  111285  111291  111345       3
  111285  111291  111297  111300      11  111285  111291  111297  111303      11
  111369  111366  111372  111375       1  111369  111366 -111372  111375       2
  111366  111372  111378  111381       3  111363  111357  111366  111369       4
  111363  111357 -111366  111369       3  111363  111357 -111366  111369      28
  111363  111357  111366  111372       3  111360  111357  111366  111369       4
  111360  111357 -111366  111369       3  111360  111357 -111366  111369      28
  111360  111357  111366  111372       3  111357  111366  111372  111375       2
  111354  111351  111357  111360       3  111354  111351  111357  111363       3
  111354  111351  111357  111366       3  111405  111402  111408  111411       1
  111405  111402 -111408  111411       2  111402  111408  111414  111417       3
  111390  111384  111378  111402      11  111390  111384  111393  111396       3
  111390  111384  111393  111399       3  111387  111384  111378  111402      11
  111387  111384  111393  111396       3  111387  111384  111393  111399       3
  111381  111378  111384  111387      11  111381  111378  111384  111390      11
  111381  111378  111384  111393      11  111381  111378  111402  111405       4
  111381  111378 -111402  111405       3  111381  111378 -111402  111405      28
  111381  111378  111402  111408       3  111378  111402  111408  111411       2
  111375  111372  111378  111381       3  111375  111372  111378  111384       3
  111375  111372  111378  111402       3  111372  111378  111384  111387      11
  111372  111378  111384  111390      11  111441  111438  111444  111447       1
  111441  111438 -111444  111447       2  111438  111444  111450  111453       3
  111426  111420  111414  111438      11  111426  111420  111429  111432       3
  111426  111420  111429  111435       3  111423  111420  111414  111438      11
  111423  111420  111429  111432       3  111423  111420  111429  111435       3
  111417  111414  111420  111423      11  111417  111414  111420  111426      11
  111417  111414  111420  111429      11  111417  111414  111438  111441       4
  111417  111414 -111438  111441       3  111417  111414 -111438  111441      28
  111417  111414  111438  111444       3  111414  111438  111444  111447       2
  111411  111408  111414  111417       3  111411  111408  111414  111420       3
  111411  111408  111414  111438       3  111408  111414  111420  111423      11
  111408  111414  111420  111426      11  111513  111510  111516  111519       1
  111513  111510 -111516  111519       2  111510  111516  111522  111525       3
  111498  111495  111501  111504      36  111498  111495  111501  111507      36
  111492  111489  111495  111498      36  111492  111489  111495  111501      36
  111489  111495  111501  111504      36  111486  111483  111480  111507      36
  111486  111483  111489  111492      36  111486  111483  111489  111495      36
  111483  111489  111495  111498      36  111480  111483  111489  111492      36
  111480  111507  111501  111504     170  111477  111474  111480  111483     171
  111477  111474  111480  111507     171  111474  111480  111483  111486      36
  111471  111468  111465  111507     172  111471  111468  111474  111477     143
  111471  111468  111474  111480     143  111465  111468  111474  111477     143
  111465  111507  111501  111504     170  111462  111456  111450  111510      11
  111462  111456  111465  111468       3  111462  111456  111465  111507       3
  111459  111456  111450  111510      11  111459  111456  111465  111468       3
  111459  111456  111465  111507       3  111456  111465  111468  111471     172
  111453  111450  111456  111459      11  111453  111450  111456  111462      11
  111453  111450  111456  111465      11  111453  111450  111510  111513       4
  111453  111450 -111510  111513       3  111453  111450 -111510  111513      28
  111453  111450  111510  111516       3  111450  111510  111516  111519       2
  111447  111444  111450  111453       3  111447  111444  111450  111456       3
  111447  111444  111450  111510       3  111444  111450  111456  111459      11
  111444  111450  111456  111462      11  111564  111561  111567  111570       1
  111564  111561 -111567  111570       2  111561  111567  111573  111576       3
  111549  111546  111552  111555       1  111549  111546 -111552  111555       2
  111549  111546  111552  111558       1  111549  111546 -111552  111558       2
  111543  111537  111546  111549      12  111543  111537 -111546  111549       3
  111543  111537 -111546  111549      13  111543  111537  111546  111552       3
  111540  111537  111546  111549      12  111540  111537 -111546  111549       3
  111540  111537 -111546  111549      13  111540  111537  111546  111552       3
  111537  111546  111552  111555       2  111537  111546  111552  111558       2
  111534  111528  111522  111561      11  111534  111528  111537  111540      52
  111534  111528  111537  111543      52  111534  111528  111537  111546      11
  111531  111528  111522  111561      11  111531  111528  111537  111540      52
  111531  111528  111537  111543      52  111531  111528  111537  111546      11
  111525  111522  111528  111531      11  111525  111522  111528  111534      11
  111525  111522  111528  111537      11  111525  111522  111561  111564       4
  111525  111522 -111561  111564       3  111525  111522 -111561  111564      28
  111525  111522  111561  111567       3  111522  111528  111537  111540      57
  111522  111528  111537  111543      57  111522  111561  111567  111570       2
  111519  111516  111522  111525       3  111519  111516  111522  111528       3
  111519  111516  111522  111561       3  111516  111522  111528  111531      11
  111516  111522  111528  111534      11  111612  111609  111615  111618       1
  111612  111609 -111615  111618       2  111609  111615  111621  111624       3
  111594  111585  111579  111597      57  111591  111585  111579  111597      57
  111588  111585  111579  111597      57  111585  111579  111597  111600      57
  111585  111579  111597  111603      57  111585  111579  111597  111606      57
  111582  111579  111573  111609      11  111582  111579  111585  111588      52
  111582  111579  111585  111591      52  111582  111579  111585  111594      52
  111582  111579  111597  111600      52  111582  111579  111597  111603      52
  111582  111579  111597  111606      52  111576  111573  111579  111582      11
  111576  111573  111579  111585      11  111576  111573  111579  111597      11
  111576  111573  111609  111612       4  111576  111573 -111609  111612       3
  111576  111573 -111609  111612      28  111576  111573  111609  111615       3
  111573  111579  111585  111588      57  111573  111579  111585  111591      57
  111573  111579  111585  111594      57  111573  111579  111597  111600      57
  111573  111579  111597  111603      57  111573  111579  111597  111606      57
  111573  111609  111615  111618       2  111570  111567  111573  111576       3
  111570  111567  111573  111579       3  111570  111567  111573  111609       3
  111567  111573  111579  111582      11  111663  111660  111666  111669       1
  111663  111660 -111666  111669       2  111660  111666  111672  111675       3
  111642  111636  111645  111648      98  111639  111636  111645  111648      98
  111636  111645  111648  111651      98  111636  111645  111648  111654      98
  111636  111645  111648  111657      98  111633  111627  111621  111660      11
  111633  111627  111636  111639      11  111633  111627  111636  111642      11
  111633  111627  111636  111645      11  111630  111627  111621  111660      11
  111630  111627  111636  111639      11  111630  111627  111636  111642      11
  111630  111627  111636  111645      11  111624  111621  111627  111630      11
  111624  111621  111627  111633      11  111624  111621  111627  111636      11
  111624  111621  111660  111663       4  111624  111621 -111660  111663       3
  111624  111621 -111660  111663      28  111624  111621  111660  111666       3
  111621  111627  111636  111639      11  111621  111627  111636  111642      11
  111621  111660  111666  111669       2  111618  111615  111621  111624       3
  111618  111615  111621  111627       3  111618  111615  111621  111660       3
  111615  111621  111627  111630      11  111615  111621  111627  111633      11
  111696  111693  111699  111702       1  111696  111693 -111699  111702       2
  111693  111699  111705  111708       3  111684  111678  111672  111693      11
  111684  111678  111687  111690      85  111681  111678  111672  111693      11
  111681  111678  111687  111690      85  111675  111672  111678  111681      11
  111675  111672  111678  111684      11  111675  111672  111678  111687      80
  111675  111672 -111678  111687       5  111675  111672  111693  111696       4
  111675  111672 -111693  111696       3  111675  111672 -111693  111696      28
  111675  111672  111693  111699       3  111672  111678  111687  111690     126
  111672  111678 -111687  111690     127  111672  111678 -111687  111690     128
  111672  111678 -111687  111690     129  111672  111693  111699  111702       2
  111669  111666  111672  111675       3  111669  111666  111672  111678       3
  111669  111666  111672  111693       3  111666  111672  111678  111681      11
  111666  111672  111678  111684      11  111756  111753  111759  111762       1
  111756  111753 -111759  111762       2  111753  111759  111765  111768       3
  111744  111741  111747  111750      36  111738  111735  111741  111744      36
  111738  111735  111741  111747      36  111735  111741  111747  111750      36
  111732  111729  111735  111738      36  111732  111729  111735  111741      36
  111729  111735  111741  111744      36  111726  111723  111720  111747      36
  111726  111723  111729  111732      36  111726  111723  111729  111735      36
  111723  111720  111747  111750      36  111723  111729  111735  111738      36
  111720  111723  111729  111732      36  111720  111747  111741  111744      36
  111717  111711  111705  111753      11  111717  111711  111720  111723       3
  111717  111711  111720  111747       3  111714  111711  111705  111753      11
  111714  111711  111720  111723       3  111714  111711  111720  111747       3
  111711  111720  111723  111726      36  111711  111720  111747  111750      36
  111708  111705  111711  111714      11  111708  111705  111711  111717      11
  111708  111705  111711  111720      11  111708  111705  111753  111756       4
  111708  111705 -111753  111756       3  111708  111705 -111753  111756      28
  111708  111705  111753  111759       3  111705  111753  111759  111762       2
  111702  111699  111705  111708       3  111702  111699  111705  111711       3
  111702  111699  111705  111753       3  111699  111705  111711  111714      11
  111699  111705  111711  111717      11  111798  111795  111801  111804       1
  111798  111795 -111801  111804       2  111795  111801  111807  111810       3
  111786  111777  111771  111789      80  111786  111777 -111771  111789       5
  111783  111777  111771  111789      80  111783  111777 -111771  111789       5
  111780  111777  111771  111789      80  111780  111777 -111771  111789       5
  111777  111771  111789  111792      81  111777  111771 -111789  111792      82
  111777  111771 -111789  111792      83  111777  111771 -111789  111792      84
  111774  111771  111765  111795      11  111774  111771  111777  111780      11
  111774  111771  111777  111783      11  111774  111771  111777  111786      11
  111774  111771  111789  111792      85  111768  111765  111771  111774      11
  111768  111765  111771  111777      11  111768  111765  111771  111789      80
  111768  111765 -111771  111789       5  111768  111765  111795  111798       4
  111768  111765 -111795  111798       3  111768  111765 -111795  111798      28
  111768  111765  111795  111801       3  111765  111771  111777  111780      57
  111765  111771  111777  111783      57  111765  111771  111777  111786      57
  111765  111771  111789  111792      86  111765  111771 -111789  111792      87
  111765  111771 -111789  111792      83  111765  111771 -111789  111792      88
  111765  111795  111801  111804       2  111762  111759  111765  111768       3
  111762  111759  111765  111771       3  111762  111759  111765  111795       3
  111759  111765  111771  111774      11  111858  111855  111861  111864       1
  111858  111855 -111861  111864       2  111855  111861  111867  111870       3
  111846  111843  111849  111852      36  111840  111837  111843  111846      36
  111840  111837  111843  111849      36  111837  111843  111849  111852      36
  111834  111831  111837  111840      36  111834  111831  111837  111843      36
  111831  111837  111843  111846      36  111828  111825  111822  111849      36
  111828  111825  111831  111834      36  111828  111825  111831  111837      36
  111825  111822  111849  111852      36  111825  111831  111837  111840      36
  111822  111825  111831  111834      36  111822  111849  111843  111846      36
  111819  111813  111807  111855      11  111819  111813  111822  111825       3
  111819  111813  111822  111849       3  111816  111813  111807  111855      11
  111816  111813  111822  111825       3  111816  111813  111822  111849       3
  111813  111822  111825  111828      36  111813  111822  111849  111852      36
  111810  111807  111813  111816      11  111810  111807  111813  111819      11
  111810  111807  111813  111822      11  111810  111807  111855  111858       4
  111810  111807 -111855  111858       3  111810  111807 -111855  111858      28
  111810  111807  111855  111861       3  111807  111855  111861  111864       2
  111804  111801  111807  111810       3  111804  111801  111807  111813       3
  111804  111801  111807  111855       3  111801  111807  111813  111816      11
  111801  111807  111813  111819      11  111924  111921  111927  111930       1
  111924  111921 -111927  111930       2  111921  111927  111933  111936       3
  111906  111900  111909  111912      11  111906  111900  111909  111915      11
  111906  111900  111909  111918      11  111903  111900  111909  111912      11
  111903  111900  111909  111915      11  111903  111900  111909  111918      11
  111897  111891  111900  111903      11  111897  111891  111900  111906      11
  111897  111891  111900  111909      11  111894  111891  111900  111903      11
  111894  111891  111900  111906      11  111894  111891  111900  111909      11
  111891  111900  111909  111912      11  111891  111900  111909  111915      11
  111891  111900  111909  111918      11  111888  111882  111891  111894      52
  111888  111882  111891  111897      52  111888  111882  111891  111900      57
  111885  111882  111891  111894      52  111885  111882  111891  111897      52
  111885  111882  111891  111900      57  111882  111891  111900  111903      11
  111882  111891  111900  111906      11  111879  111873  111867  111921      11
  111879  111873  111882  111885      52  111879  111873  111882  111888      52
  111879  111873  111882  111891      57  111876  111873  111867  111921      11
  111876  111873  111882  111885      52  111876  111873  111882  111888      52
  111876  111873  111882  111891      57  111873  111882  111891  111894      57
  111873  111882  111891  111897      57  111870  111867  111873  111876      11
  111870  111867  111873  111879      11  111870  111867  111873  111882      11
  111870  111867  111921  111924       4  111870  111867 -111921  111924       3
  111870  111867 -111921  111924      28  111870  111867  111921  111927       3
  111867  111873  111882  111885      57  111867  111873  111882  111888      57
  111867  111921  111927  111930       2  111864  111861  111867  111870       3
  111864  111861  111867  111873       3  111864  111861  111867  111921       3
  111861  111867  111873  111876      11  111861  111867  111873  111879      11
  111954  111951  111957  111960       1  111954  111951 -111957  111960       2
  111951  111957  111963  111966       3  111948  111939  111933  111951      11
  111945  111939  111933  111951      11  111942  111939  111933  111951      11
  111936  111933  111939  111942      11  111936  111933  111939  111945      11
  111936  111933  111939  111948      11  111936  111933  111951  111954       4
  111936  111933 -111951  111954       3  111936  111933 -111951  111954      28
  111936  111933  111951  111957       3  111933  111951  111957  111960       2
  111930  111927  111933  111936       3  111930  111927  111933  111939       3
  111930  111927  111933  111951       3  111927  111933  111939  111942      11
  111927  111933  111939  111945      11  111927  111933  111939  111948      11
  112005  112002  112008  112011       1  112005  112002 -112008  112011       2
  112002  112008  112014  112017       3  111984  111978  111987  111990      98
  111981  111978  111987  111990      98  111978  111987  111990  111993      98
  111978  111987  111990  111996      98  111978  111987  111990  111999      98
  111975  111969  111963  112002      11  111975  111969  111978  111981      11
  111975  111969  111978  111984      11  111975  111969  111978  111987      11
  111972  111969  111963  112002      11  111972  111969  111978  111981      11
  111972  111969  111978  111984      11  111972  111969  111978  111987      11
  111966  111963  111969  111972      11  111966  111963  111969  111975      11
  111966  111963  111969  111978      11  111966  111963  112002  112005       4
  111966  111963 -112002  112005       3  111966  111963 -112002  112005      28
  111966  111963  112002  112008       3  111963  111969  111978  111981      11
  111963  111969  111978  111984      11  111963  112002  112008  112011       2
  111960  111957  111963  111966       3  111960  111957  111963  111969       3
  111960  111957  111963  112002       3  111957  111963  111969  111972      11
  111957  111963  111969  111975      11  112056  112053  112059  112062       1
  112056  112053 -112059  112062       2  112053  112059  112065  112068       3
  112041  112038  112044  112047       1  112041  112038 -112044  112047       2
  112041  112038  112044  112050       1  112041  112038 -112044  112050       2
  112035  112029  112038  112041      12  112035  112029 -112038  112041       3
  112035  112029 -112038  112041      13  112035  112029  112038  112044       3
  112032  112029  112038  112041      12  112032  112029 -112038  112041       3
  112032  112029 -112038  112041      13  112032  112029  112038  112044       3
  112029  112038  112044  112047       2  112029  112038  112044  112050       2
  112026  112020  112014  112053      11  112026  112020  112029  112032      52
  112026  112020  112029  112035      52  112026  112020  112029  112038      11
  112023  112020  112014  112053      11  112023  112020  112029  112032      52
  112023  112020  112029  112035      52  112023  112020  112029  112038      11
  112017  112014  112020  112023      11  112017  112014  112020  112026      11
  112017  112014  112020  112029      11  112017  112014  112053  112056       4
  112017  112014 -112053  112056       3  112017  112014 -112053  112056      28
  112017  112014  112053  112059       3  112014  112020  112029  112032      57
  112014  112020  112029  112035      57  112014  112053  112059  112062       2
  112011  112008  112014  112017       3  112011  112008  112014  112020       3
  112011  112008  112014  112053       3  112008  112014  112020  112023      11
  112008  112014  112020  112026      11  112113  112110  112116  112119       1
  112113  112110 -112116  112119       2  112110  112116  112122  112125       3
  112095  112086  112080  112098      57  112092  112086  112080  112098      57
  112089  112086  112080  112098      57  112086  112080  112098  112101      57
  112086  112080  112098  112104      57  112086  112080  112098  112107      57
  112083  112080  112086  112089      52  112083  112080  112086  112092      52
  112083  112080  112086  112095      52  112083  112080  112098  112101      52
  112083  112080  112098  112104      52  112083  112080  112098  112107      52
  112077  112071  112065  112110      11  112077  112071  112080  112083      52
  112077  112071  112080  112086      57  112077  112071  112080  112098      57
  112074  112071  112065  112110      11  112074  112071  112080  112083      52
  112074  112071  112080  112086      57  112074  112071  112080  112098      57
  112071  112080  112086  112089      57  112071  112080  112086  112092      57
  112071  112080  112086  112095      57  112071  112080  112098  112101      57
  112071  112080  112098  112104      57  112071  112080  112098  112107      57
  112068  112065  112071  112074      11  112068  112065  112071  112077      11
  112068  112065  112071  112080      11  112068  112065  112110  112113       4
  112068  112065 -112110  112113       3  112068  112065 -112110  112113      28
  112068  112065  112110  112116       3  112065  112071  112080  112083      57
  112065  112110  112116  112119       2  112062  112059  112065  112068       3
  112062  112059  112065  112071       3  112062  112059  112065  112110       3
  112059  112065  112071  112074      11  112059  112065  112071  112077      11
  112155  112152  112158  112161       1  112155  112152 -112158  112161       2
  112152  112158  112164  112167       3  112140  112137  112143  112146       1
  112140  112137 -112143  112146       2  112140  112137  112143  112149       1
  112140  112137 -112143  112149       2  112134  112128  112122  112152      11
  112134  112128  112137  112140      12  112134  112128 -112137  112140       3
  112134  112128 -112137  112140      13  112134  112128  112137  112143       3
  112131  112128  112122  112152      11  112131  112128  112137  112140      12
  112131  112128 -112137  112140       3  112131  112128 -112137  112140      13
  112131  112128  112137  112143       3  112128  112137  112143  112146       2
  112128  112137  112143  112149       2  112125  112122  112128  112131      11
  112125  112122  112128  112134      11  112125  112122  112128  112137      11
  112125  112122  112152  112155       4  112125  112122 -112152  112155       3
  112125  112122 -112152  112155      28  112125  112122  112152  112158       3
  112122  112152  112158  112161       2  112119  112116  112122  112125       3
  112119  112116  112122  112128       3  112119  112116  112122  112152       3
  112116  112122  112128  112131      11  112116  112122  112128  112134      11
  112197  112194  112200  112203       1  112197  112194 -112200  112203       2
  112194  112200  112206  112209       3  112182  112179  112185  112188       1
  112182  112179 -112185  112188       2  112182  112179  112185  112191       1
  112182  112179 -112185  112191       2  112176  112170  112164  112194      11
  112176  112170  112179  112182      12  112176  112170 -112179  112182       3
  112176  112170 -112179  112182      13  112176  112170  112179  112185       3
  112173  112170  112164  112194      11  112173  112170  112179  112182      12
  112173  112170 -112179  112182       3  112173  112170 -112179  112182      13
  112173  112170  112179  112185       3  112170  112179  112185  112188       2
  112170  112179  112185  112191       2  112167  112164  112170  112173      11
  112167  112164  112170  112176      11  112167  112164  112170  112179      11
  112167  112164  112194  112197       4  112167  112164 -112194  112197       3
  112167  112164 -112194  112197      28  112167  112164  112194  112200       3
  112164  112194  112200  112203       2  112161  112158  112164  112167       3
  112161  112158  112164  112170       3  112161  112158  112164  112194       3
  112158  112164  112170  112173      11  112158  112164  112170  112176      11
  112254  112251  112257  112260       1  112254  112251 -112257  112260       2
  112251  112257  112263  112266       3  112236  112230  112239  112242      52
  112236  112230  112239  112245      52  112236  112230  112239  112248      52
  112233  112230  112239  112242      52  112233  112230  112239  112245      52
  112233  112230  112239  112248      52  112227  112218  112212  112230      57
  112224  112218  112212  112230      57  112221  112218  112212  112230      57
  112218  112212  112230  112233      57  112218  112212  112230  112236      57
  112215  112212  112206  112251      11  112215  112212  112218  112221      52
  112215  112212  112218  112224      52  112215  112212  112218  112227      52
  112215  112212  112230  112233      52  112215  112212  112230  112236      52
  112215  112212  112230  112239      57  112212  112230  112239  112242      57
  112212  112230  112239  112245      57  112212  112230  112239  112248      57
  112209  112206  112212  112215      11  112209  112206  112212  112218      11
  112209  112206  112212  112230      11  112209  112206  112251  112254       4
  112209  112206 -112251  112254       3  112209  112206 -112251  112254      28
  112209  112206  112251  112257       3  112206  112212  112218  112221      57
  112206  112212  112218  112224      57  112206  112212  112218  112227      57
  112206  112212  112230  112233      57  112206  112212  112230  112236      57
  112206  112251  112257  112260       2  112203  112200  112206  112209       3
  112203  112200  112206  112212       3  112203  112200  112206  112251       3
  112200  112206  112212  112215      11  112296  112293  112299  112302       1
  112296  112293 -112299  112302       2  112293  112299  112305  112308       3
  112284  112275  112269  112287      80  112284  112275 -112269  112287       5
  112281  112275  112269  112287      80  112281  112275 -112269  112287       5
  112278  112275  112269  112287      80  112278  112275 -112269  112287       5
  112275  112269  112287  112290      81  112275  112269 -112287  112290      82
  112275  112269 -112287  112290      83  112275  112269 -112287  112290      84
  112272  112269  112263  112293      11  112272  112269  112275  112278      11
  112272  112269  112275  112281      11  112272  112269  112275  112284      11
  112272  112269  112287  112290      85  112266  112263  112269  112272      11
  112266  112263  112269  112275      11  112266  112263  112269  112287      80
  112266  112263 -112269  112287       5  112266  112263  112293  112296       4
  112266  112263 -112293  112296       3  112266  112263 -112293  112296      28
  112266  112263  112293  112299       3  112263  112269  112275  112278      57
  112263  112269  112275  112281      57  112263  112269  112275  112284      57
  112263  112269  112287  112290      86  112263  112269 -112287  112290      87
  112263  112269 -112287  112290      83  112263  112269 -112287  112290      88
  112263  112293  112299  112302       2  112260  112257  112263  112266       3
  112260  112257  112263  112269       3  112260  112257  112263  112293       3
  112257  112263  112269  112272      11  112347  112344  112350  112353       1
  112347  112344 -112350  112353       2  112344  112350  112356  112359       3
  112332  112329  112335  112338       1  112332  112329 -112335  112338       2
  112332  112329  112335  112341       1  112332  112329 -112335  112341       2
  112326  112320  112329  112332      12  112326  112320 -112329  112332       3
  112326  112320 -112329  112332      13  112326  112320  112329  112335       3
  112323  112320  112329  112332      12  112323  112320 -112329  112332       3
  112323  112320 -112329  112332      13  112323  112320  112329  112335       3
  112320  112329  112335  112338       2  112320  112329  112335  112341       2
  112317  112311  112305  112344      11  112317  112311  112320  112323      52
  112317  112311  112320  112326      52  112317  112311  112320  112329      11
  112314  112311  112305  112344      11  112314  112311  112320  112323      52
  112314  112311  112320  112326      52  112314  112311  112320  112329      11
  112308  112305  112311  112314      11  112308  112305  112311  112317      11
  112308  112305  112311  112320      11  112308  112305  112344  112347       4
  112308  112305 -112344  112347       3  112308  112305 -112344  112347      28
  112308  112305  112344  112350       3  112305  112311  112320  112323      57
  112305  112311  112320  112326      57  112305  112344  112350  112353       2
  112302  112299  112305  112308       3  112302  112299  112305  112311       3
  112302  112299  112305  112344       3  112299  112305  112311  112314      11
  112299  112305  112311  112317      11  112419  112416  112422  112425       1
  112419  112416 -112422  112425       2  112416  112422  112428  112431       3
  112404  112398  112395  112407      72  112404  112398 -112395  112407       6
  112401  112398  112395  112407      72  112401  112398 -112395  112407       6
  112398  112395  112407  112410      72  112398  112395 -112407  112410       6
  112398  112395  112407  112413      72  112398  112395 -112407  112413       6
  112392  112389  112395  112398      72  112392  112389 -112395  112398       6
  112392  112389  112395  112407      72  112392  112389 -112395  112407       6
  112389  112395  112398  112401      72  112389  112395 -112398  112401       6
  112389  112395  112398  112404      72  112389  112395 -112398  112404       6
  112389  112395  112407  112410      72  112389  112395 -112407  112410       6
  112389  112395  112407  112413      72  112389  112395 -112407  112413       6
  112386  112380  112389  112392       5  112386  112380  112389  112395       5
  112383  112380  112389  112392       5  112383  112380  112389  112395       5
  112377  112371  112380  112383      11  112377  112371  112380  112386      11
  112377  112371  112380  112389      11  112374  112371  112380  112383      11
  112374  112371  112380  112386      11  112374  112371  112380  112389      11
  112371  112380  112389  112392       5  112368  112362  112356  112416      11
  112368  112362  112371  112374      52  112368  112362  112371  112377      52
  112368  112362  112371  112380      57  112365  112362  112356  112416      11
  112365  112362  112371  112374      52  112365  112362  112371  112377      52
  112365  112362  112371  112380      57  112362  112371  112380  112383      11
  112362  112371  112380  112386      11  112359  112356  112362  112365      11
  112359  112356  112362  112368      11  112359  112356  112362  112371      11
  112359  112356  112416  112419       4  112359  112356 -112416  112419       3
  112359  112356 -112416  112419      28  112359  112356  112416  112422       3
  112356  112362  112371  112374      57  112356  112362  112371  112377      57
  112356  112416  112422  112425       2  112353  112350  112356  112359       3
  112353  112350  112356  112362       3  112353  112350  112356  112416       3
  112350  112356  112362  112365      11  112350  112356  112362  112368      11
  112467  112464  112470  112473       1  112467  112464 -112470  112473       2
  112464  112470  112476  112479       3  112449  112440  112434  112452      57
  112446  112440  112434  112452      57  112443  112440  112434  112452      57
  112440  112434  112452  112455      57  112440  112434  112452  112458      57
  112440  112434  112452  112461      57  112437  112434  112428  112464      11
  112437  112434  112440  112443      52  112437  112434  112440  112446      52
  112437  112434  112440  112449      52  112437  112434  112452  112455      52
  112437  112434  112452  112458      52  112437  112434  112452  112461      52
  112431  112428  112434  112437      11  112431  112428  112434  112440      11
  112431  112428  112434  112452      11  112431  112428  112464  112467       4
  112431  112428 -112464  112467       3  112431  112428 -112464  112467      28
  112431  112428  112464  112470       3  112428  112434  112440  112443      57
  112428  112434  112440  112446      57  112428  112434  112440  112449      57
  112428  112434  112452  112455      57  112428  112434  112452  112458      57
  112428  112434  112452  112461      57  112428  112464  112470  112473       2
  112425  112422  112428  112431       3  112425  112422  112428  112434       3
  112425  112422  112428  112464       3  112422  112428  112434  112437      11
  112530  112527  112533  112536       1  112530  112527 -112533  112536       2
  112527  112533  112539  112542       3  112518  112515  112521  112524      36
  112512  112509  112506  112515       4  112512  112509 -112506  112515      37
  112512  112509 -112506  112515       5  112512  112509 -112506  112515      38
  112509  112506  112515  112518      36  112506  112515  112521  112524      36
  112503  112500  112506  112509      36  112503  112500  112506  112515      36
  112500  112506  112509  112512       4  112500  112506 -112509  112512      37
  112500  112506 -112509  112512       5  112500  112506 -112509  112512      38
  112500  112506  112515  112518      36  112497  112494  112491  112521      36
  112497  112494  112500  112503      36  112497  112494  112500  112506      36
  112494  112491  112521  112524      36  112491  112494  112500  112503      36
  112491  112521  112515  112518      36  112488  112482  112476  112527      11
  112488  112482  112491  112494       3  112488  112482  112491  112521       3
  112485  112482  112476  112527      11  112485  112482  112491  112494       3
  112485  112482  112491  112521       3  112482  112491  112494  112497      36
  112482  112491  112521  112524      36  112479  112476  112482  112485      11
  112479  112476  112482  112488      11  112479  112476  112482  112491      11
  112479  112476  112527  112530       4  112479  112476 -112527  112530       3
  112479  112476 -112527  112530      28  112479  112476  112527  112533       3
  112476  112527  112533  112536       2  112473  112470  112476  112479       3
  112473  112470  112476  112482       3  112473  112470  112476  112527       3
  112470  112476  112482  112485      11  112470  112476  112482  112488      11
  112587  112584  112590  112593       1  112587  112584 -112590  112593       2
  112584  112590  112596  112599       3  112569  112563  112572  112575      52
  112569  112563  112572  112578      52  112569  112563  112572  112581      52
  112566  112563  112572  112575      52  112566  112563  112572  112578      52
  112566  112563  112572  112581      52  112560  112551  112545  112563      57
  112557  112551  112545  112563      57  112554  112551  112545  112563      57
  112551  112545  112563  112566      57  112551  112545  112563  112569      57
  112548  112545  112539  112584      11  112548  112545  112551  112554      52
  112548  112545  112551  112557      52  112548  112545  112551  112560      52
  112548  112545  112563  112566      52  112548  112545  112563  112569      52
  112548  112545  112563  112572      57  112545  112563  112572  112575      57
  112545  112563  112572  112578      57  112545  112563  112572  112581      57
  112542  112539  112545  112548      11  112542  112539  112545  112551      11
  112542  112539  112545  112563      11  112542  112539  112584  112587       4
  112542  112539 -112584  112587       3  112542  112539 -112584  112587      28
  112542  112539  112584  112590       3  112539  112545  112551  112554      57
  112539  112545  112551  112557      57  112539  112545  112551  112560      57
  112539  112545  112563  112566      57  112539  112545  112563  112569      57
  112539  112584  112590  112593       2  112536  112533  112539  112542       3
  112536  112533  112539  112545       3  112536  112533  112539  112584       3
  112533  112539  112545  112548      11  112623  112620  112626  112629       1
  112623  112620 -112626  112629       2  112620  112626  112632  112635       3
  112608  112602  112596  112620      11  112608  112602  112611  112614       3
  112608  112602  112611  112617       3  112605  112602  112596  112620      11
  112605  112602  112611  112614       3  112605  112602  112611  112617       3
  112599  112596  112602  112605      11  112599  112596  112602  112608      11
  112599  112596  112602  112611      11  112599  112596  112620  112623       4
  112599  112596 -112620  112623       3  112599  112596 -112620  112623      28
  112599  112596  112620  112626       3  112596  112620  112626  112629       2
  112593  112590  112596  112599       3  112593  112590  112596  112602       3
  112593  112590  112596  112620       3  112590  112596  112602  112605      11
  112590  112596  112602  112608      11  112680  112677  112683  112686       1
  112680  112677 -112683  112686       2  112677  112683  112689  112692       3
  112662  112656  112665  112668      52  112662  112656  112665  112671      52
  112662  112656  112665  112674      52  112659  112656  112665  112668      52
  112659  112656  112665  112671      52  112659  112656  112665  112674      52
  112653  112644  112638  112656      57  112650  112644  112638  112656      57
  112647  112644  112638  112656      57  112644  112638  112656  112659      57
  112644  112638  112656  112662      57  112641  112638  112632  112677      11
  112641  112638  112644  112647      52  112641  112638  112644  112650      52
  112641  112638  112644  112653      52  112641  112638  112656  112659      52
  112641  112638  112656  112662      52  112641  112638  112656  112665      57
  112638  112656  112665  112668      57  112638  112656  112665  112671      57
  112638  112656  112665  112674      57  112635  112632  112638  112641      11
  112635  112632  112638  112644      11  112635  112632  112638  112656      11
  112635  112632  112677  112680       4  112635  112632 -112677  112680       3
  112635  112632 -112677  112680      28  112635  112632  112677  112683       3
  112632  112638  112644  112647      57  112632  112638  112644  112650      57
  112632  112638  112644  112653      57  112632  112638  112656  112659      57
  112632  112638  112656  112662      57  112632  112677  112683  112686       2
  112629  112626  112632  112635       3  112629  112626  112632  112638       3
  112629  112626  112632  112677       3  112626  112632  112638  112641      11
  112728  112725  112731  112734       1  112728  112725 -112731  112734       2
  112725  112731  112737  112740       3  112710  112701  112695  112713      57
  112707  112701  112695  112713      57  112704  112701  112695  112713      57
  112701  112695  112713  112716      57  112701  112695  112713  112719      57
  112701  112695  112713  112722      57  112698  112695  112689  112725      11
  112698  112695  112701  112704      52  112698  112695  112701  112707      52
  112698  112695  112701  112710      52  112698  112695  112713  112716      52
  112698  112695  112713  112719      52  112698  112695  112713  112722      52
  112692  112689  112695  112698      11  112692  112689  112695  112701      11
  112692  112689  112695  112713      11  112692  112689  112725  112728       4
  112692  112689 -112725  112728       3  112692  112689 -112725  112728      28
  112692  112689  112725  112731       3  112689  112695  112701  112704      57
  112689  112695  112701  112707      57  112689  112695  112701  112710      57
  112689  112695  112713  112716      57  112689  112695  112713  112719      57
  112689  112695  112713  112722      57  112689  112725  112731  112734       2
  112686  112683  112689  112692       3  112686  112683  112689  112695       3
  112686  112683  112689  112725       3  112683  112689  112695  112698      11
  112758  112752  112761  112764       3  112758  112752  112761  112767       3
  112755  112752  112761  112764       3  112755  112752  112761  112767       3
  112749  112743  112737  112770      11  112749  112743  112752  112755      52
  112749  112743  112752  112758      52  112749  112743  112752  112761      11
  112746  112743  112737  112770      11  112746  112743  112752  112755      52
  112746  112743  112752  112758      52  112746  112743  112752  112761      11
  112740  112737  112743  112746      11  112740  112737  112743  112749      11
  112740  112737  112743  112752      11  112740  112737  112770  112773       3
  112740  112737  112770  112776       3  112737  112743  112752  112755      57
  112737  112743  112752  112758      57  112734  112731  112737  112740       3
  112734  112731  112737  112743       3  112734  112731  112737  112770       3
  112731  112737  112743  112746      11  112731  112737  112743  112749      11
  112824  112821  112827  112830       1  112824  112821 -112827  112830       2
  112821  112827  112833  112836       3  112809  112806  112812  112815       1
  112809  112806 -112812  112815       2  112809  112806  112812  112818       1
  112809  112806 -112812  112818       2  112803  112797  112791  112821      11
  112803  112797  112806  112809      12  112803  112797 -112806  112809       3
  112803  112797 -112806  112809      13  112803  112797  112806  112812       3
  112800  112797  112791  112821      11  112800  112797  112806  112809      12
  112800  112797 -112806  112809       3  112800  112797 -112806  112809      13
  112800  112797  112806  112812       3  112797  112806  112812  112815       2
  112797  112806  112812  112818       2  112794  112791  112797  112800      11
  112794  112791  112797  112803      11  112794  112791  112797  112806      11
  112794  112791  112821  112824       3  112794  112791  112821  112827       3
  112791  112821  112827  112830       2  112788  112779  112791  112794      11
  112788  112779  112791  112797      11  112788  112779  112791  112821      11
  112785  112779  112791  112794      11  112785  112779  112791  112797      11
  112785  112779  112791  112821      11  112782  112779  112791  112794      11
  112782  112779  112791  112797      11  112782  112779  112791  112821      11
  112779  112791  112797  112800      11  112779  112791  112797  112803      11
  112860  112857  112863  112866       1  112860  112857 -112863  112866       2
  112857  112863  112869  112872       3  112845  112839  112833  112857      11
  112845  112839  112848  112851       3  112845  112839  112848  112854       3
  112842  112839  112833  112857      11  112842  112839  112848  112851       3
  112842  112839  112848  112854       3  112836  112833  112839  112842      11
  112836  112833  112839  112845      11  112836  112833  112839  112848      11
  112836  112833  112857  112860       4  112836  112833 -112857  112860       3
  112836  112833 -112857  112860      28  112836  112833  112857  112863       3
  112833  112857  112863  112866       2  112830  112827  112833  112836       3
  112830  112827  112833  112839       3  112830  112827  112833  112857       3
  112827  112833  112839  112842      11  112827  112833  112839  112845      11
  112902  112899  112905  112908       1  112902  112899 -112905  112908       2
  112899  112905  112911  112914       3  112887  112884  112890  112893       1
  112887  112884 -112890  112893       2  112887  112884  112890  112896       1
  112887  112884 -112890  112896       2  112881  112875  112869  112899      11
  112881  112875  112884  112887      12  112881  112875 -112884  112887       3
  112881  112875 -112884  112887      13  112881  112875  112884  112890       3
  112878  112875  112869  112899      11  112878  112875  112884  112887      12
  112878  112875 -112884  112887       3  112878  112875 -112884  112887      13
  112878  112875  112884  112890       3  112875  112884  112890  112893       2
  112875  112884  112890  112896       2  112872  112869  112875  112878      11
  112872  112869  112875  112881      11  112872  112869  112875  112884      11
  112872  112869  112899  112902       4  112872  112869 -112899  112902       3
  112872  112869 -112899  112902      28  112872  112869  112899  112905       3
  112869  112899  112905  112908       2  112866  112863  112869  112872       3
  112866  112863  112869  112875       3  112866  112863  112869  112899       3
  112863  112869  112875  112878      11  112863  112869  112875  112881      11
  112965  112962  112968  112971       1  112965  112962 -112968  112971       2
  112962  112968  112974  112977       3  112953  112950  112956  112959      36
  112947  112944  112941  112950       4  112947  112944 -112941  112950      37
  112947  112944 -112941  112950       5  112947  112944 -112941  112950      38
  112944  112941  112950  112953      36  112941  112950  112956  112959      36
  112938  112935  112941  112944      36  112938  112935  112941  112950      36
  112935  112941  112944  112947       4  112935  112941 -112944  112947      37
  112935  112941 -112944  112947       5  112935  112941 -112944  112947      38
  112935  112941  112950  112953      36  112932  112929  112926  112956      36
  112932  112929  112935  112938      36  112932  112929  112935  112941      36
  112929  112926  112956  112959      36  112926  112929  112935  112938      36
  112926  112956  112950  112953      36  112923  112917  112911  112962      11
  112923  112917  112926  112929       3  112923  112917  112926  112956       3
  112920  112917  112911  112962      11  112920  112917  112926  112929       3
  112920  112917  112926  112956       3  112917  112926  112929  112932      36
  112917  112926  112956  112959      36  112914  112911  112917  112920      11
  112914  112911  112917  112923      11  112914  112911  112917  112926      11
  112914  112911  112962  112965       4  112914  112911 -112962  112965       3
  112914  112911 -112962  112965      28  112914  112911  112962  112968       3
  112911  112962  112968  112971       2  112908  112905  112911  112914       3
  112908  112905  112911  112917       3  112908  112905  112911  112962       3
  112905  112911  112917  112920      11  112905  112911  112917  112923      11
  113016  113013  113019  113022       1  113016  113013 -113019  113022       2
  113013  113019  113025  113028       3  113001  112998  113004  113007       1
  113001  112998 -113004  113007       2  113001  112998  113004  113010       1
  113001  112998 -113004  113010       2  112995  112989  112998  113001      12
  112995  112989 -112998  113001       3  112995  112989 -112998  113001      13
  112995  112989  112998  113004       3  112992  112989  112998  113001      12
  112992  112989 -112998  113001       3  112992  112989 -112998  113001      13
  112992  112989  112998  113004       3  112989  112998  113004  113007       2
  112989  112998  113004  113010       2  112986  112980  112974  113013      11
  112986  112980  112989  112992      52  112986  112980  112989  112995      52
  112986  112980  112989  112998      11  112983  112980  112974  113013      11
  112983  112980  112989  112992      52  112983  112980  112989  112995      52
  112983  112980  112989  112998      11  112977  112974  112980  112983      11
  112977  112974  112980  112986      11  112977  112974  112980  112989      11
  112977  112974  113013  113016       4  112977  112974 -113013  113016       3
  112977  112974 -113013  113016      28  112977  112974  113013  113019       3
  112974  112980  112989  112992      57  112974  112980  112989  112995      57
  112974  113013  113019  113022       2  112971  112968  112974  112977       3
  112971  112968  112974  112980       3  112971  112968  112974  113013       3
  112968  112974  112980  112983      11  112968  112974  112980  112986      11
  113058  113055  113061  113064       1  113058  113055 -113061  113064       2
  113055  113061  113067  113070       3  113043  113040  113046  113049       1
  113043  113040 -113046  113049       2  113043  113040  113046  113052       1
  113043  113040 -113046  113052       2  113037  113031  113025  113055      11
  113037  113031  113040  113043      12  113037  113031 -113040  113043       3
  113037  113031 -113040  113043      13  113037  113031  113040  113046       3
  113034  113031  113025  113055      11  113034  113031  113040  113043      12
  113034  113031 -113040  113043       3  113034  113031 -113040  113043      13
  113034  113031  113040  113046       3  113031  113040  113046  113049       2
  113031  113040  113046  113052       2  113028  113025  113031  113034      11
  113028  113025  113031  113037      11  113028  113025  113031  113040      11
  113028  113025  113055  113058       4  113028  113025 -113055  113058       3
  113028  113025 -113055  113058      28  113028  113025  113055  113061       3
  113025  113055  113061  113064       2  113022  113019  113025  113028       3
  113022  113019  113025  113031       3  113022  113019  113025  113055       3
  113019  113025  113031  113034      11  113019  113025  113031  113037      11
  113100  113097  113103  113106       1  113100  113097 -113103  113106       2
  113097  113103  113109  113112       3  113085  113082  113088  113091       1
  113085  113082 -113088  113091       2  113085  113082  113088  113094       1
  113085  113082 -113088  113094       2  113079  113073  113067  113097      11
  113079  113073  113082  113085      12  113079  113073 -113082  113085       3
  113079  113073 -113082  113085      13  113079  113073  113082  113088       3
  113076  113073  113067  113097      11  113076  113073  113082  113085      12
  113076  113073 -113082  113085       3  113076  113073 -113082  113085      13
  113076  113073  113082  113088       3  113073  113082  113088  113091       2
  113073  113082  113088  113094       2  113070  113067  113073  113076      11
  113070  113067  113073  113079      11  113070  113067  113073  113082      11
  113070  113067  113097  113100       4  113070  113067 -113097  113100       3
  113070  113067 -113097  113100      28  113070  113067  113097  113103       3
  113067  113097  113103  113106       2  113064  113061  113067  113070       3
  113064  113061  113067  113073       3  113064  113061  113067  113097       3
  113061  113067  113073  113076      11  113061  113067  113073  113079      11
  113163  113160  113166  113169       1  113163  113160 -113166  113169       2
  113160  113166  113172  113175       3  113151  113148  113154  113157      36
  113145  113142  113139  113148       4  113145  113142 -113139  113148      37
  113145  113142 -113139  113148       5  113145  113142 -113139  113148      38
  113142  113139  113148  113151      36  113139  113148  113154  113157      36
  113136  113133  113139  113142      36  113136  113133  113139  113148      36
  113133  113139  113142  113145       4  113133  113139 -113142  113145      37
  113133  113139 -113142  113145       5  113133  113139 -113142  113145      38
  113133  113139  113148  113151      36  113130  113127  113124  113154      36
  113130  113127  113133  113136      36  113130  113127  113133  113139      36
  113127  113124  113154  113157      36  113124  113127  113133  113136      36
  113124  113154  113148  113151      36  113121  113115  113109  113160      11
  113121  113115  113124  113127       3  113121  113115  113124  113154       3
  113118  113115  113109  113160      11  113118  113115  113124  113127       3
  113118  113115  113124  113154       3  113115  113124  113127  113130      36
  113115  113124  113154  113157      36  113112  113109  113115  113118      11
  113112  113109  113115  113121      11  113112  113109  113115  113124      11
  113112  113109  113160  113163       4  113112  113109 -113160  113163       3
  113112  113109 -113160  113163      28  113112  113109  113160  113166       3
  113109  113160  113166  113169       2  113106  113103  113109  113112       3
  113106  113103  113109  113115       3  113106  113103  113109  113160       3
  113103  113109  113115  113118      11  113103  113109  113115  113121      11
  113211  113208  113214  113217       1  113211  113208 -113214  113217       2
  113208  113214  113220  113223       3  113193  113184  113178  113196      57
  113190  113184  113178  113196      57  113187  113184  113178  113196      57
  113184  113178  113196  113199      57  113184  113178  113196  113202      57
  113184  113178  113196  113205      57  113181  113178  113172  113208      11
  113181  113178  113184  113187      52  113181  113178  113184  113190      52
  113181  113178  113184  113193      52  113181  113178  113196  113199      52
  113181  113178  113196  113202      52  113181  113178  113196  113205      52
  113175  113172  113178  113181      11  113175  113172  113178  113184      11
  113175  113172  113178  113196      11  113175  113172  113208  113211       4
  113175  113172 -113208  113211       3  113175  113172 -113208  113211      28
  113175  113172  113208  113214       3  113172  113178  113184  113187      57
  113172  113178  113184  113190      57  113172  113178  113184  113193      57
  113172  113178  113196  113199      57  113172  113178  113196  113202      57
  113172  113178  113196  113205      57  113172  113208  113214  113217       2
  113169  113166  113172  113175       3  113169  113166  113172  113178       3
  113169  113166  113172  113208       3  113166  113172  113178  113181      11
  113259  113256  113262  113265       1  113259  113256 -113262  113265       2
  113256  113262  113268  113271       3  113256  113262  113268  113274       3
  113241  113232  113226  113244      57  113238  113232  113226  113244      57
  113235  113232  113226  113244      57  113232  113226  113244  113247      57
  113232  113226  113244  113250      57  113232  113226  113244  113253      57
  113229  113226  113220  113256      11  113229  113226  113232  113235      52
  113229  113226  113232  113238      52  113229  113226  113232  113241      52
  113229  113226  113244  113247      52  113229  113226  113244  113250      52
  113229  113226  113244  113253      52  113223  113220  113226  113229      11
  113223  113220  113226  113232      11  113223  113220  113226  113244      11
  113223  113220  113256  113259       4  113223  113220 -113256  113259       3
  113223  113220 -113256  113259      28  113223  113220  113256  113262       3
  113220  113226  113232  113235      57  113220  113226  113232  113238      57
  113220  113226  113232  113241      57  113220  113226  113244  113247      57
  113220  113226  113244  113250      57  113220  113226  113244  113253      57
  113220  113256  113262  113265       2  113217  113214  113220  113223       3
  113217  113214  113220  113226       3  113217  113214  113220  113256       3
  113214  113220  113226  113229      11  113280  113277  113283  113286       1
  113280  113277 -113283  113286       2  113277  113283  113289  113292       3
  113274  113268  113277  113280       4  113274  113268 -113277  113280       3
  113274  113268 -113277  113280      28  113274  113268  113277  113283       3
  113271  113268  113277  113280       4  113271  113268 -113277  113280       3
  113271  113268 -113277  113280      28  113271  113268  113277  113283       3
  113268  113277  113283  113286       2  113265  113262  113268  113271       3
  113265  113262  113268  113274       3  113265  113262  113268  113277       3
  113352  113349  113355  113358       1  113352  113349 -113355  113358       2
  113349  113355  113361  113364       3  113349  113355  113361  113367       3
  113337  113331  113328  113340      72  113337  113331 -113328  113340       6
  113334  113331  113328  113340      72  113334  113331 -113328  113340       6
  113331  113328  113340  113343      72  113331  113328 -113340  113343       6
  113331  113328  113340  113346      72  113331  113328 -113340  113346       6
  113325  113322  113328  113331      72  113325  113322 -113328  113331       6
  113325  113322  113328  113340      72  113325  113322 -113328  113340       6
  113322  113328  113331  113334      72  113322  113328 -113331  113334       6
  113322  113328  113331  113337      72  113322  113328 -113331  113337       6
  113322  113328  113340  113343      72  113322  113328 -113340  113343       6
  113322  113328  113340  113346      72  113322  113328 -113340  113346       6
  113319  113313  113322  113325       5  113319  113313  113322  113328       5
  113316  113313  113322  113325       5  113316  113313  113322  113328       5
  113310  113304  113313  113316      11  113310  113304  113313  113319      11
  113310  113304  113313  113322      11  113307  113304  113313  113316      11
  113307  113304  113313  113319      11  113307  113304  113313  113322      11
  113304  113313  113322  113325       5  113301  113295  113289  113349      11
  113301  113295  113304  113307      52  113301  113295  113304  113310      52
  113301  113295  113304  113313      57  113298  113295  113289  113349      11
  113298  113295  113304  113307      52  113298  113295  113304  113310      52
  113298  113295  113304  113313      57  113295  113304  113313  113316      11
  113295  113304  113313  113319      11  113292  113289  113295  113298      11
  113292  113289  113295  113301      11  113292  113289  113295  113304      11
  113292  113289  113349  113352       4  113292  113289 -113349  113352       3
  113292  113289 -113349  113352      28  113292  113289  113349  113355       3
  113289  113295  113304  113307      57  113289  113295  113304  113310      57
  113289  113349  113355  113358       2  113286  113283  113289  113292       3
  113286  113283  113289  113295       3  113286  113283  113289  113349       3
  113283  113289  113295  113298      11  113283  113289  113295  113301      11
  113373  113370  113376  113379       1  113373  113370 -113376  113379       2
  113370  113376  113382  113385       3  113367  113361  113370  113373       4
  113367  113361 -113370  113373       3  113367  113361 -113370  113373      28
  113367  113361  113370  113376       3  113364  113361  113370  113373       4
  113364  113361 -113370  113373       3  113364  113361 -113370  113373      28
  113364  113361  113370  113376       3  113361  113370  113376  113379       2
  113358  113355  113361  113364       3  113358  113355  113361  113367       3
  113358  113355  113361  113370       3  113415  113412  113418  113421       1
  113415  113412 -113418  113421       2  113412  113418  113424  113427       3
  113403  113394  113388  113406      80  113403  113394 -113388  113406       5
  113400  113394  113388  113406      80  113400  113394 -113388  113406       5
  113397  113394  113388  113406      80  113397  113394 -113388  113406       5
  113394  113388  113406  113409      81  113394  113388 -113406  113409      82
  113394  113388 -113406  113409      83  113394  113388 -113406  113409      84
  113391  113388  113382  113412      11  113391  113388  113394  113397      11
  113391  113388  113394  113400      11  113391  113388  113394  113403      11
  113391  113388  113406  113409      85  113385  113382  113388  113391      11
  113385  113382  113388  113394      11  113385  113382  113388  113406      80
  113385  113382 -113388  113406       5  113385  113382  113412  113415       4
  113385  113382 -113412  113415       3  113385  113382 -113412  113415      28
  113385  113382  113412  113418       3  113382  113388  113394  113397      57
  113382  113388  113394  113400      57  113382  113388  113394  113403      57
  113382  113388  113406  113409      86  113382  113388 -113406  113409      87
  113382  113388 -113406  113409      83  113382  113388 -113406  113409      88
  113382  113412  113418  113421       2  113379  113376  113382  113385       3
  113379  113376  113382  113388       3  113379  113376  113382  113412       3
  113376  113382  113388  113391      11  113463  113460  113466  113469       1
  113463  113460 -113466  113469       2  113460  113466  113472  113475       3
  113445  113436  113430  113448      57  113442  113436  113430  113448      57
  113439  113436  113430  113448      57  113436  113430  113448  113451      57
  113436  113430  113448  113454      57  113436  113430  113448  113457      57
  113433  113430  113424  113460      11  113433  113430  113436  113439      52
  113433  113430  113436  113442      52  113433  113430  113436  113445      52
  113433  113430  113448  113451      52  113433  113430  113448  113454      52
  113433  113430  113448  113457      52  113427  113424  113430  113433      11
  113427  113424  113430  113436      11  113427  113424  113430  113448      11
  113427  113424  113460  113463       4  113427  113424 -113460  113463       3
  113427  113424 -113460  113463      28  113427  113424  113460  113466       3
  113424  113430  113436  113439      57  113424  113430  113436  113442      57
  113424  113430  113436  113445      57  113424  113430  113448  113451      57
  113424  113430  113448  113454      57  113424  113430  113448  113457      57
  113424  113460  113466  113469       2  113421  113418  113424  113427       3
  113421  113418  113424  113430       3  113421  113418  113424  113460       3
  113418  113424  113430  113433      11  113526  113523  113529  113532       1
  113526  113523 -113529  113532       2  113523  113529  113535  113538       3
  113514  113511  113517  113520      36  113508  113505  113502  113511       4
  113508  113505 -113502  113511      37  113508  113505 -113502  113511       5
  113508  113505 -113502  113511      38  113505  113502  113511  113514      36
  113502  113511  113517  113520      36  113499  113496  113502  113505      36
  113499  113496  113502  113511      36  113496  113502  113505  113508       4
  113496  113502 -113505  113508      37  113496  113502 -113505  113508       5
  113496  113502 -113505  113508      38  113496  113502  113511  113514      36
  113493  113490  113487  113517      36  113493  113490  113496  113499      36
  113493  113490  113496  113502      36  113490  113487  113517  113520      36
  113487  113490  113496  113499      36  113487  113517  113511  113514      36
  113484  113478  113472  113523      11  113484  113478  113487  113490       3
  113484  113478  113487  113517       3  113481  113478  113472  113523      11
  113481  113478  113487  113490       3  113481  113478  113487  113517       3
  113478  113487  113490  113493      36  113478  113487  113517  113520      36
  113475  113472  113478  113481      11  113475  113472  113478  113484      11
  113475  113472  113478  113487      11  113475  113472  113523  113526       4
  113475  113472 -113523  113526       3  113475  113472 -113523  113526      28
  113475  113472  113523  113529       3  113472  113523  113529  113532       2
  113469  113466  113472  113475       3  113469  113466  113472  113478       3
  113469  113466  113472  113523       3  113466  113472  113478  113481      11
  113466  113472  113478  113484      11  113586  113583  113589  113592       1
  113586  113583 -113589  113592       2  113583  113589  113595  113598       3
  113574  113571  113577  113580      36  113568  113565  113571  113574      36
  113568  113565  113571  113577      36  113565  113571  113577  113580      36
  113562  113559  113565  113568      36  113562  113559  113565  113571      36
  113559  113565  113571  113574      36  113556  113553  113550  113577      36
  113556  113553  113559  113562      36  113556  113553  113559  113565      36
  113553  113550  113577  113580      36  113553  113559  113565  113568      36
  113550  113553  113559  113562      36  113550  113577  113571  113574      36
  113547  113541  113535  113583      11  113547  113541  113550  113553       3
  113547  113541  113550  113577       3  113544  113541  113535  113583      11
  113544  113541  113550  113553       3  113544  113541  113550  113577       3
  113541  113550  113553  113556      36  113541  113550  113577  113580      36
  113538  113535  113541  113544      11  113538  113535  113541  113547      11
  113538  113535  113541  113550      11  113538  113535  113583  113586       4
  113538  113535 -113583  113586       3  113538  113535 -113583  113586      28
  113538  113535  113583  113589       3  113535  113583  113589  113592       2
  113532  113529  113535  113538       3  113532  113529  113535  113541       3
  113532  113529  113535  113583       3  113529  113535  113541  113544      11
  113529  113535  113541  113547      11  113622  113619  113625  113628       1
  113622  113619 -113625  113628       2  113619  113625  113631  113634       3
  113607  113601  113595  113619      11  113607  113601  113610  113613       3
  113607  113601  113610  113616       3  113604  113601  113595  113619      11
  113604  113601  113610  113613       3  113604  113601  113610  113616       3
  113598  113595  113601  113604      11  113598  113595  113601  113607      11
  113598  113595  113601  113610      11  113598  113595  113619  113622       4
  113598  113595 -113619  113622       3  113598  113595 -113619  113622      28
  113598  113595  113619  113625       3  113595  113619  113625  113628       2
  113592  113589  113595  113598       3  113592  113589  113595  113601       3
  113592  113589  113595  113619       3  113589  113595  113601  113604      11
  113589  113595  113601  113607      11  113694  113691  113697  113700       1
  113694  113691 -113697  113700       2  113691  113697  113703  113706       3
  113679  113673  113670  113682      72  113679  113673 -113670  113682       6
  113676  113673  113670  113682      72  113676  113673 -113670  113682       6
  113673  113670  113682  113685      72  113673  113670 -113682  113685       6
  113673  113670  113682  113688      72  113673  113670 -113682  113688       6
  113667  113664  113670  113673      72  113667  113664 -113670  113673       6
  113667  113664  113670  113682      72  113667  113664 -113670  113682       6
  113664  113670  113673  113676      72  113664  113670 -113673  113676       6
  113664  113670  113673  113679      72  113664  113670 -113673  113679       6
  113664  113670  113682  113685      72  113664  113670 -113682  113685       6
  113664  113670  113682  113688      72  113664  113670 -113682  113688       6
  113661  113655  113664  113667       5  113661  113655  113664  113670       5
  113658  113655  113664  113667       5  113658  113655  113664  113670       5
  113652  113646  113655  113658      11  113652  113646  113655  113661      11
  113652  113646  113655  113664      11  113649  113646  113655  113658      11
  113649  113646  113655  113661      11  113649  113646  113655  113664      11
  113646  113655  113664  113667       5  113643  113637  113631  113691      11
  113643  113637  113646  113649      52  113643  113637  113646  113652      52
  113643  113637  113646  113655      57  113640  113637  113631  113691      11
  113640  113637  113646  113649      52  113640  113637  113646  113652      52
  113640  113637  113646  113655      57  113637  113646  113655  113658      11
  113637  113646  113655  113661      11  113634  113631  113637  113640      11
  113634  113631  113637  113643      11  113634  113631  113637  113646      11
  113634  113631  113691  113694       4  113634  113631 -113691  113694       3
  113634  113631 -113691  113694      28  113634  113631  113691  113697       3
  113631  113637  113646  113649      57  113631  113637  113646  113652      57
  113631  113691  113697  113700       2  113628  113625  113631  113634       3
  113628  113625  113631  113637       3  113628  113625  113631  113691       3
  113625  113631  113637  113640      11  113625  113631  113637  113643      11
  113754  113751  113757  113760       1  113754  113751 -113757  113760       2
  113751  113757  113763  113766       3  113742  113739  113745  113748      36
  113736  113733  113739  113742      36  113736  113733  113739  113745      36
  113733  113739  113745  113748      36  113730  113727  113733  113736      36
  113730  113727  113733  113739      36  113727  113733  113739  113742      36
  113724  113721  113718  113745      36  113724  113721  113727  113730      36
  113724  113721  113727  113733      36  113721  113718  113745  113748      36
  113721  113727  113733  113736      36  113718  113721  113727  113730      36
  113718  113745  113739  113742      36  113715  113709  113703  113751      11
  113715  113709  113718  113721       3  113715  113709  113718  113745       3
  113712  113709  113703  113751      11  113712  113709  113718  113721       3
  113712  113709  113718  113745       3  113709  113718  113721  113724      36
  113709  113718  113745  113748      36  113706  113703  113709  113712      11
  113706  113703  113709  113715      11  113706  113703  113709  113718      11
  113706  113703  113751  113754       4  113706  113703 -113751  113754       3
  113706  113703 -113751  113754      28  113706  113703  113751  113757       3
  113703  113751  113757  113760       2  113700  113697  113703  113706       3
  113700  113697  113703  113709       3  113700  113697  113703  113751       3
  113697  113703  113709  113712      11  113697  113703  113709  113715      11
  113805  113802  113808  113811       1  113805  113802 -113808  113811       2
  113802  113808  113814  113817       3  113790  113787  113793  113796       1
  113790  113787 -113793  113796       2  113790  113787  113793  113799       1
  113790  113787 -113793  113799       2  113784  113778  113787  113790      12
  113784  113778 -113787  113790       3  113784  113778 -113787  113790      13
  113784  113778  113787  113793       3  113781  113778  113787  113790      12
  113781  113778 -113787  113790       3  113781  113778 -113787  113790      13
  113781  113778  113787  113793       3  113778  113787  113793  113796       2
  113778  113787  113793  113799       2  113775  113769  113763  113802      11
  113775  113769  113778  113781      52  113775  113769  113778  113784      52
  113775  113769  113778  113787      11  113772  113769  113763  113802      11
  113772  113769  113778  113781      52  113772  113769  113778  113784      52
  113772  113769  113778  113787      11  113766  113763  113769  113772      11
  113766  113763  113769  113775      11  113766  113763  113769  113778      11
  113766  113763  113802  113805       4  113766  113763 -113802  113805       3
  113766  113763 -113802  113805      28  113766  113763  113802  113808       3
  113763  113769  113778  113781      57  113763  113769  113778  113784      57
  113763  113802  113808  113811       2  113760  113757  113763  113766       3
  113760  113757  113763  113769       3  113760  113757  113763  113802       3
  113757  113763  113769  113772      11  113757  113763  113769  113775      11
  113841  113838  113844  113847       1  113841  113838 -113844  113847       2
  113838  113844  113850  113853       3  113838  113844  113850  113856       3
  113826  113820  113814  113838      11  113826  113820  113829  113832       3
  113826  113820  113829  113835       3  113823  113820  113814  113838      11
  113823  113820  113829  113832       3  113823  113820  113829  113835       3
  113817  113814  113820  113823      11  113817  113814  113820  113826      11
  113817  113814  113820  113829      11  113817  113814  113838  113841       4
  113817  113814 -113838  113841       3  113817  113814 -113838  113841      28
  113817  113814  113838  113844       3  113814  113838  113844  113847       2
  113811  113808  113814  113817       3  113811  113808  113814  113820       3
  113811  113808  113814  113838       3  113808  113814  113820  113823      11
  113808  113814  113820  113826      11  113862  113859  113865  113868       1
  113862  113859 -113865  113868       2  113859  113865  113871  113874       3
  113856  113850  113859  113862       4  113856  113850 -113859  113862       3
  113856  113850 -113859  113862      28  113856  113850  113859  113865       3
  113853  113850  113859  113862       4  113853  113850 -113859  113862       3
  113853  113850 -113859  113862      28  113853  113850  113859  113865       3
  113850  113859  113865  113868       2  113847  113844  113850  113853       3
  113847  113844  113850  113856       3  113847  113844  113850  113859       3
  113904  113901  113907  113910       1  113904  113901 -113907  113910       2
  113901  113907  113913  113916       3  113892  113883  113877  113895      80
  113892  113883 -113877  113895       5  113889  113883  113877  113895      80
  113889  113883 -113877  113895       5  113886  113883  113877  113895      80
  113886  113883 -113877  113895       5  113883  113877  113895  113898      81
  113883  113877 -113895  113898      82  113883  113877 -113895  113898      83
  113883  113877 -113895  113898      84  113880  113877  113871  113901      11
  113880  113877  113883  113886      11  113880  113877  113883  113889      11
  113880  113877  113883  113892      11  113880  113877  113895  113898      85
  113874  113871  113877  113880      11  113874  113871  113877  113883      11
  113874  113871  113877  113895      80  113874  113871 -113877  113895       5
  113874  113871  113901  113904       4  113874  113871 -113901  113904       3
  113874  113871 -113901  113904      28  113874  113871  113901  113907       3
  113871  113877  113883  113886      57  113871  113877  113883  113889      57
  113871  113877  113883  113892      57  113871  113877  113895  113898      86
  113871  113877 -113895  113898      87  113871  113877 -113895  113898      83
  113871  113877 -113895  113898      88  113871  113901  113907  113910       2
  113868  113865  113871  113874       3  113868  113865  113871  113877       3
  113868  113865  113871  113901       3  113865  113871  113877  113880      11
  113946  113943  113949  113952       1  113946  113943 -113949  113952       2
  113943  113949  113955  113958       3  113931  113928  113934  113937       1
  113931  113928 -113934  113937       2  113931  113928  113934  113940       1
  113931  113928 -113934  113940       2  113925  113919  113913  113943      11
  113925  113919  113928  113931      12  113925  113919 -113928  113931       3
  113925  113919 -113928  113931      13  113925  113919  113928  113934       3
  113922  113919  113913  113943      11  113922  113919  113928  113931      12
  113922  113919 -113928  113931       3  113922  113919 -113928  113931      13
  113922  113919  113928  113934       3  113919  113928  113934  113937       2
  113919  113928  113934  113940       2  113916  113913  113919  113922      11
  113916  113913  113919  113925      11  113916  113913  113919  113928      11
  113916  113913  113943  113946       4  113916  113913 -113943  113946       3
  113916  113913 -113943  113946      28  113916  113913  113943  113949       3
  113913  113943  113949  113952       2  113910  113907  113913  113916       3
  113910  113907  113913  113919       3  113910  113907  113913  113943       3
  113907  113913  113919  113922      11  113907  113913  113919  113925      11
  114018  114015  114021  114024       1  114018  114015 -114021  114024       2
  114015  114021  114027  114030       3  114003  113997  113994  114006      72
  114003  113997 -113994  114006       6  114000  113997  113994  114006      72
  114000  113997 -113994  114006       6  113997  113994  114006  114009      72
  113997  113994 -114006  114009       6  113997  113994  114006  114012      72
  113997  113994 -114006  114012       6  113991  113988  113994  113997      72
  113991  113988 -113994  113997       6  113991  113988  113994  114006      72
  113991  113988 -113994  114006       6  113988  113994  113997  114000      72
  113988  113994 -113997  114000       6  113988  113994  113997  114003      72
  113988  113994 -113997  114003       6  113988  113994  114006  114009      72
  113988  113994 -114006  114009       6  113988  113994  114006  114012      72
  113988  113994 -114006  114012       6  113985  113979  113988  113991       5
  113985  113979  113988  113994       5  113982  113979  113988  113991       5
  113982  113979  113988  113994       5  113976  113970  113979  113982      11
  113976  113970  113979  113985      11  113976  113970  113979  113988      11
  113973  113970  113979  113982      11  113973  113970  113979  113985      11
  113973  113970  113979  113988      11  113970  113979  113988  113991       5
  113967  113961  113955  114015      11  113967  113961  113970  113973      52
  113967  113961  113970  113976      52  113967  113961  113970  113979      57
  113964  113961  113955  114015      11  113964  113961  113970  113973      52
  113964  113961  113970  113976      52  113964  113961  113970  113979      57
  113961  113970  113979  113982      11  113961  113970  113979  113985      11
  113958  113955  113961  113964      11  113958  113955  113961  113967      11
  113958  113955  113961  113970      11  113958  113955  114015  114018       4
  113958  113955 -114015  114018       3  113958  113955 -114015  114018      28
  113958  113955  114015  114021       3  113955  113961  113970  113973      57
  113955  113961  113970  113976      57  113955  114015  114021  114024       2
  113952  113949  113955  113958       3  113952  113949  113955  113961       3
  113952  113949  113955  114015       3  113949  113955  113961  113964      11
  113949  113955  113961  113967      11  114084  114081  114087  114090       1
  114084  114081 -114087  114090       2  114081  114087  114093  114096       3
  114066  114060  114069  114072      11  114066  114060  114069  114075      11
  114066  114060  114069  114078      11  114063  114060  114069  114072      11
  114063  114060  114069  114075      11  114063  114060  114069  114078      11
  114057  114051  114060  114063      11  114057  114051  114060  114066      11
  114057  114051  114060  114069      11  114054  114051  114060  114063      11
  114054  114051  114060  114066      11  114054  114051  114060  114069      11
  114051  114060  114069  114072      11  114051  114060  114069  114075      11
  114051  114060  114069  114078      11  114048  114042  114051  114054      52
  114048  114042  114051  114057      52  114048  114042  114051  114060      57
  114045  114042  114051  114054      52  114045  114042  114051  114057      52
  114045  114042  114051  114060      57  114042  114051  114060  114063      11
  114042  114051  114060  114066      11  114039  114033  114027  114081      11
  114039  114033  114042  114045      52  114039  114033  114042  114048      52
  114039  114033  114042  114051      57  114036  114033  114027  114081      11
  114036  114033  114042  114045      52  114036  114033  114042  114048      52
  114036  114033  114042  114051      57  114033  114042  114051  114054      57
  114033  114042  114051  114057      57  114030  114027  114033  114036      11
  114030  114027  114033  114039      11  114030  114027  114033  114042      11
  114030  114027  114081  114084       4  114030  114027 -114081  114084       3
  114030  114027 -114081  114084      28  114030  114027  114081  114087       3
  114027  114033  114042  114045      57  114027  114033  114042  114048      57
  114027  114081  114087  114090       2  114024  114021  114027  114030       3
  114024  114021  114027  114033       3  114024  114021  114027  114081       3
  114021  114027  114033  114036      11  114021  114027  114033  114039      11
  114126  114123  114129  114132       1  114126  114123 -114129  114132       2
  114123  114129  114135  114138       3  114123  114129  114135  114141       3
  114114  114105  114099  114117      80  114114  114105 -114099  114117       5
  114111  114105  114099  114117      80  114111  114105 -114099  114117       5
  114108  114105  114099  114117      80  114108  114105 -114099  114117       5
  114105  114099  114117  114120      81  114105  114099 -114117  114120      82
  114105  114099 -114117  114120      83  114105  114099 -114117  114120      84
  114102  114099  114093  114123      11  114102  114099  114105  114108      11
  114102  114099  114105  114111      11  114102  114099  114105  114114      11
  114102  114099  114117  114120      85  114096  114093  114099  114102      11
  114096  114093  114099  114105      11  114096  114093  114099  114117      80
  114096  114093 -114099  114117       5  114096  114093  114123  114126       4
  114096  114093 -114123  114126       3  114096  114093 -114123  114126      28
  114096  114093  114123  114129       3  114093  114099  114105  114108      57
  114093  114099  114105  114111      57  114093  114099  114105  114114      57
  114093  114099  114117  114120      86  114093  114099 -114117  114120      87
  114093  114099 -114117  114120      83  114093  114099 -114117  114120      88
  114093  114123  114129  114132       2  114090  114087  114093  114096       3
  114090  114087  114093  114099       3  114090  114087  114093  114123       3
  114087  114093  114099  114102      11  114147  114144  114150  114153       1
  114147  114144 -114150  114153       2  114144  114150  114156  114159       3
  114141  114135  114144  114147       4  114141  114135 -114144  114147       3
  114141  114135 -114144  114147      28  114141  114135  114144  114150       3
  114138  114135  114144  114147       4  114138  114135 -114144  114147       3
  114138  114135 -114144  114147      28  114138  114135  114144  114150       3
  114135  114144  114150  114153       2  114132  114129  114135  114138       3
  114132  114129  114135  114141       3  114132  114129  114135  114144       3
  114192  114189  114195  114198       1  114192  114189 -114195  114198       2
  114189  114195  114201  114204       3  114177  114171  114180  114183       3
  114177  114171  114180  114186       3  114174  114171  114180  114183       3
  114174  114171  114180  114186       3  114168  114162  114156  114189      11
  114168  114162  114171  114174      52  114168  114162  114171  114177      52
  114168  114162  114171  114180      11  114165  114162  114156  114189      11
  114165  114162  114171  114174      52  114165  114162  114171  114177      52
  114165  114162  114171  114180      11  114159  114156  114162  114165      11
  114159  114156  114162  114168      11  114159  114156  114162  114171      11
  114159  114156  114189  114192       4  114159  114156 -114189  114192       3
  114159  114156 -114189  114192      28  114159  114156  114189  114195       3
  114156  114162  114171  114174      57  114156  114162  114171  114177      57
  114156  114189  114195  114198       2  114153  114150  114156  114159       3
  114153  114150  114156  114162       3  114153  114150  114156  114189       3
  114150  114156  114162  114165      11  114150  114156  114162  114168      11
  114243  114240  114246  114249       1  114243  114240 -114246  114249       2
  114240  114246  114252  114255       3  114222  114216  114225  114228      98
  114219  114216  114225  114228      98  114216  114225  114228  114231      98
  114216  114225  114228  114234      98  114216  114225  114228  114237      98
  114213  114207  114201  114240      11  114213  114207  114216  114219      11
  114213  114207  114216  114222      11  114213  114207  114216  114225      11
  114210  114207  114201  114240      11  114210  114207  114216  114219      11
  114210  114207  114216  114222      11  114210  114207  114216  114225      11
  114204  114201  114207  114210      11  114204  114201  114207  114213      11
  114204  114201  114207  114216      11  114204  114201  114240  114243       4
  114204  114201 -114240  114243       3  114204  114201 -114240  114243      28
  114204  114201  114240  114246       3  114201  114207  114216  114219      11
  114201  114207  114216  114222      11  114201  114240  114246  114249       2
  114198  114195  114201  114204       3  114198  114195  114201  114207       3
  114198  114195  114201  114240       3  114195  114201  114207  114210      11
  114195  114201  114207  114213      11  114306  114303  114309  114312       1
  114306  114303 -114309  114312       2  114303  114309  114315  114318       3
  114294  114291  114297  114300      36  114288  114285  114282  114291       4
  114288  114285 -114282  114291      37  114288  114285 -114282  114291       5
  114288  114285 -114282  114291      38  114285  114282  114291  114294      36
  114282  114291  114297  114300      36  114279  114276  114282  114285      36
  114279  114276  114282  114291      36  114276  114282  114285  114288       4
  114276  114282 -114285  114288      37  114276  114282 -114285  114288       5
  114276  114282 -114285  114288      38  114276  114282  114291  114294      36
  114273  114270  114267  114297      36  114273  114270  114276  114279      36
  114273  114270  114276  114282      36  114270  114267  114297  114300      36
  114267  114270  114276  114279      36  114267  114297  114291  114294      36
  114264  114258  114252  114303      11  114264  114258  114267  114270       3
  114264  114258  114267  114297       3  114261  114258  114252  114303      11
  114261  114258  114267  114270       3  114261  114258  114267  114297       3
  114258  114267  114270  114273      36  114258  114267  114297  114300      36
  114255  114252  114258  114261      11  114255  114252  114258  114264      11
  114255  114252  114258  114267      11  114255  114252  114303  114306       4
  114255  114252 -114303  114306       3  114255  114252 -114303  114306      28
  114255  114252  114303  114309       3  114252  114303  114309  114312       2
  114249  114246  114252  114255       3  114249  114246  114252  114258       3
  114249  114246  114252  114303       3  114246  114252  114258  114261      11
  114246  114252  114258  114264      11  114366  114363  114369  114372       1
  114366  114363 -114369  114372       2  114363  114369  114375  114378       3
  114363  114369  114375  114381       3  114354  114351  114357  114360      36
  114348  114345  114351  114354      36  114348  114345  114351  114357      36
  114345  114351  114357  114360      36  114342  114339  114345  114348      36
  114342  114339  114345  114351      36  114339  114345  114351  114354      36
  114336  114333  114330  114357      36  114336  114333  114339  114342      36
  114336  114333  114339  114345      36  114333  114330  114357  114360      36
  114333  114339  114345  114348      36  114330  114333  114339  114342      36
  114330  114357  114351  114354      36  114327  114321  114315  114363      11
  114327  114321  114330  114333       3  114327  114321  114330  114357       3
  114324  114321  114315  114363      11  114324  114321  114330  114333       3
  114324  114321  114330  114357       3  114321  114330  114333  114336      36
  114321  114330  114357  114360      36  114318  114315  114321  114324      11
  114318  114315  114321  114327      11  114318  114315  114321  114330      11
  114318  114315  114363  114366       4  114318  114315 -114363  114366       3
  114318  114315 -114363  114366      28  114318  114315  114363  114369       3
  114315  114363  114369  114372       2  114312  114309  114315  114318       3
  114312  114309  114315  114321       3  114312  114309  114315  114363       3
  114309  114315  114321  114324      11  114309  114315  114321  114327      11
  114387  114384  114390  114393       1  114387  114384 -114390  114393       2
  114384  114390  114396  114399       3  114381  114375  114384  114387       4
  114381  114375 -114384  114387       3  114381  114375 -114384  114387      28
  114381  114375  114384  114390       3  114378  114375  114384  114387       4
  114378  114375 -114384  114387       3  114378  114375 -114384  114387      28
  114378  114375  114384  114390       3  114375  114384  114390  114393       2
  114372  114369  114375  114378       3  114372  114369  114375  114381       3
  114372  114369  114375  114384       3  114429  114426  114432  114435       1
  114429  114426 -114432  114435       2  114426  114432  114438  114441       3
  114414  114411  114417  114420       1  114414  114411 -114417  114420       2
  114414  114411  114417  114423       1  114414  114411 -114417  114423       2
  114408  114402  114396  114426      11  114408  114402  114411  114414      12
  114408  114402 -114411  114414       3  114408  114402 -114411  114414      13
  114408  114402  114411  114417       3  114405  114402  114396  114426      11
  114405  114402  114411  114414      12  114405  114402 -114411  114414       3
  114405  114402 -114411  114414      13  114405  114402  114411  114417       3
  114402  114411  114417  114420       2  114402  114411  114417  114423       2
  114399  114396  114402  114405      11  114399  114396  114402  114408      11
  114399  114396  114402  114411      11  114399  114396  114426  114429       4
  114399  114396 -114426  114429       3  114399  114396 -114426  114429      28
  114399  114396  114426  114432       3  114396  114426  114432  114435       2
  114393  114390  114396  114399       3  114393  114390  114396  114402       3
  114393  114390  114396  114426       3  114390  114396  114402  114405      11
  114390  114396  114402  114408      11  114468  114474  114477  114480       3
  114468  114474  114477  114483       3  114468  114474  114504  114507       3
  114459  114450  114444  114462      80  114459  114450 -114444  114462       5
  114456  114450  114444  114462      80  114456  114450 -114444  114462       5
  114453  114450  114444  114462      80  114453  114450 -114444  114462       5
  114450  114444  114462  114465      81  114450  114444 -114462  114465      82
  114450  114444 -114462  114465      83  114450  114444 -114462  114465      84
  114447  114444  114438  114468      11  114447  114444  114450  114453      11
  114447  114444  114450  114456      11  114447  114444  114450  114459      11
  114447  114444  114462  114465      85  114441  114438  114444  114447      11
  114441  114438  114444  114450      11  114441  114438  114444  114462      80
  114441  114438 -114444  114462       5  114441  114438  114468  114471       4
  114441  114438 -114468  114471       3  114441  114438 -114468  114471      28
  114441  114438  114468  114474       3  114438  114444  114450  114453      57
  114438  114444  114450  114456      57  114438  114444  114450  114459      57
  114438  114444  114462  114465      86  114438  114444 -114462  114465      87
  114438  114444 -114462  114465      83  114438  114444 -114462  114465      88
  114435  114432  114438  114441       3  114435  114432  114438  114444       3
  114435  114432  114438  114468       3  114432  114438  114444  114447      11
  114513  114510  114516  114519       1  114513  114510 -114516  114519       2
  114510  114516  114522  114525       3  114507  114504  114510  114513       4
  114507  114504 -114510  114513       3  114507  114504 -114510  114513      28
  114507  114504  114510  114516       3  114504  114510  114516  114519       2
  114501  114495  114504  114507      11  114501  114495  114504  114510      11
  114498  114495  114504  114507      11  114498  114495  114504  114510      11
  114492  114486  114495  114498      52  114492  114486  114495  114501      52
  114492  114486  114495  114504      57  114489  114486  114495  114498      52
  114489  114486  114495  114501      52  114489  114486  114495  114504      57
  114486  114495  114504  114507      11  114483  114477  114474  114504       3
  114483  114477  114486  114489      11  114483  114477  114486  114492      11
  114483  114477  114486  114495      11  114480  114477  114474  114504       3
  114480  114477  114486  114489      11  114480  114477  114486  114492      11
  114480  114477  114486  114495      11  114477  114474  114504  114507       3
  114477  114486  114495  114498      57  114477  114486  114495  114501      57
  114474  114477  114486  114489      11  114474  114477  114486  114492      11
  114474  114504  114495  114498      11  114474  114504  114495  114501      11
  114558  114555  114561  114564       1  114558  114555 -114561  114564       2
  114555  114561  114567  114570       3  114543  114537  114546  114549       3
  114543  114537  114546  114552       3  114540  114537  114546  114549       3
  114540  114537  114546  114552       3  114534  114528  114522  114555      11
  114534  114528  114537  114540      52  114534  114528  114537  114543      52
  114534  114528  114537  114546      11  114531  114528  114522  114555      11
  114531  114528  114537  114540      52  114531  114528  114537  114543      52
  114531  114528  114537  114546      11  114525  114522  114528  114531      11
  114525  114522  114528  114534      11  114525  114522  114528  114537      11
  114525  114522  114555  114558       4  114525  114522 -114555  114558       3
  114525  114522 -114555  114558      28  114525  114522  114555  114561       3
  114522  114528  114537  114540      57  114522  114528  114537  114543      57
  114522  114555  114561  114564       2  114519  114516  114522  114525       3
  114519  114516  114522  114528       3  114519  114516  114522  114555       3
  114516  114522  114528  114531      11  114516  114522  114528  114534      11
  114618  114615  114621  114624       1  114618  114615 -114621  114624       2
  114615  114621  114627  114630       3  114606  114603  114609  114612      36
  114600  114597  114603  114606      36  114600  114597  114603  114609      36
  114597  114603  114609  114612      36  114594  114591  114597  114600      36
  114594  114591  114597  114603      36  114591  114597  114603  114606      36
  114588  114585  114582  114609      36  114588  114585  114591  114594      36
  114588  114585  114591  114597      36  114585  114582  114609  114612      36
  114585  114591  114597  114600      36  114582  114585  114591  114594      36
  114582  114609  114603  114606      36  114579  114573  114567  114615      11
  114579  114573  114582  114585       3  114579  114573  114582  114609       3
  114576  114573  114567  114615      11  114576  114573  114582  114585       3
  114576  114573  114582  114609       3  114573  114582  114585  114588      36
  114573  114582  114609  114612      36  114570  114567  114573  114576      11
  114570  114567  114573  114579      11  114570  114567  114573  114582      11
  114570  114567  114615  114618       4  114570  114567 -114615  114618       3
  114570  114567 -114615  114618      28  114570  114567  114615  114621       3
  114567  114615  114621  114624       2  114564  114561  114567  114570       3
  114564  114561  114567  114573       3  114564  114561  114567  114615       3
  114561  114567  114573  114576      11  114561  114567  114573  114579      11
  114660  114657  114663  114666       1  114660  114657 -114663  114666       2
  114657  114663  114669  114672       3  114648  114639  114633  114651      80
  114648  114639 -114633  114651       5  114645  114639  114633  114651      80
  114645  114639 -114633  114651       5  114642  114639  114633  114651      80
  114642  114639 -114633  114651       5  114639  114633  114651  114654      81
  114639  114633 -114651  114654      82  114639  114633 -114651  114654      83
  114639  114633 -114651  114654      84  114636  114633  114627  114657      11
  114636  114633  114639  114642      11  114636  114633  114639  114645      11
  114636  114633  114639  114648      11  114636  114633  114651  114654      85
  114630  114627  114633  114636      11  114630  114627  114633  114639      11
  114630  114627  114633  114651      80  114630  114627 -114633  114651       5
  114630  114627  114657  114660       4  114630  114627 -114657  114660       3
  114630  114627 -114657  114660      28  114630  114627  114657  114663       3
  114627  114633  114639  114642      57  114627  114633  114639  114645      57
  114627  114633  114639  114648      57  114627  114633  114651  114654      86
  114627  114633 -114651  114654      87  114627  114633 -114651  114654      83
  114627  114633 -114651  114654      88  114627  114657  114663  114666       2
  114624  114621  114627  114630       3  114624  114621  114627  114633       3
  114624  114621  114627  114657       3  114621  114627  114633  114636      11
  114717  114714  114720  114723       1  114717  114714 -114720  114723       2
  114714  114720  114726  114729       3  114699  114693  114702  114705      52
  114699  114693  114702  114708      52  114699  114693  114702  114711      52
  114696  114693  114702  114705      52  114696  114693  114702  114708      52
  114696  114693  114702  114711      52  114690  114681  114675  114693      57
  114687  114681  114675  114693      57  114684  114681  114675  114693      57
  114681  114675  114693  114696      57  114681  114675  114693  114699      57
  114678  114675  114669  114714      11  114678  114675  114681  114684      52
  114678  114675  114681  114687      52  114678  114675  114681  114690      52
  114678  114675  114693  114696      52  114678  114675  114693  114699      52
  114678  114675  114693  114702      57  114675  114693  114702  114705      57
  114675  114693  114702  114708      57  114675  114693  114702  114711      57
  114672  114669  114675  114678      11  114672  114669  114675  114681      11
  114672  114669  114675  114693      11  114672  114669  114714  114717       4
  114672  114669 -114714  114717       3  114672  114669 -114714  114717      28
  114672  114669  114714  114720       3  114669  114675  114681  114684      57
  114669  114675  114681  114687      57  114669  114675  114681  114690      57
  114669  114675  114693  114696      57  114669  114675  114693  114699      57
  114669  114714  114720  114723       2  114666  114663  114669  114672       3
  114666  114663  114669  114675       3  114666  114663  114669  114714       3
  114663  114669  114675  114678      11  114759  114756  114762  114765       1
  114759  114756 -114762  114765       2  114756  114762  114768  114771       3
  114744  114741  114747  114750       1  114744  114741 -114747  114750       2
  114744  114741  114747  114753       1  114744  114741 -114747  114753       2
  114738  114732  114726  114756      11  114738  114732  114741  114744      12
  114738  114732 -114741  114744       3  114738  114732 -114741  114744      13
  114738  114732  114741  114747       3  114735  114732  114726  114756      11
  114735  114732  114741  114744      12  114735  114732 -114741  114744       3
  114735  114732 -114741  114744      13  114735  114732  114741  114747       3
  114732  114741  114747  114750       2  114732  114741  114747  114753       2
  114729  114726  114732  114735      11  114729  114726  114732  114738      11
  114729  114726  114732  114741      11  114729  114726  114756  114759       4
  114729  114726 -114756  114759       3  114729  114726 -114756  114759      28
  114729  114726  114756  114762       3  114726  114756  114762  114765       2
  114723  114720  114726  114729       3  114723  114720  114726  114732       3
  114723  114720  114726  114756       3  114720  114726  114732  114735      11
  114720  114726  114732  114738      11  114801  114798  114804  114807       1
  114801  114798 -114804  114807       2  114798  114804  114810  114813       3
  114789  114780  114774  114792      80  114789  114780 -114774  114792       5
  114786  114780  114774  114792      80  114786  114780 -114774  114792       5
  114783  114780  114774  114792      80  114783  114780 -114774  114792       5
  114780  114774  114792  114795      81  114780  114774 -114792  114795      82
  114780  114774 -114792  114795      83  114780  114774 -114792  114795      84
  114777  114774  114768  114798      11  114777  114774  114780  114783      11
  114777  114774  114780  114786      11  114777  114774  114780  114789      11
  114777  114774  114792  114795      85  114771  114768  114774  114777      11
  114771  114768  114774  114780      11  114771  114768  114774  114792      80
  114771  114768 -114774  114792       5  114771  114768  114798  114801       4
  114771  114768 -114798  114801       3  114771  114768 -114798  114801      28
  114771  114768  114798  114804       3  114768  114774  114780  114783      57
  114768  114774  114780  114786      57  114768  114774  114780  114789      57
  114768  114774  114792  114795      86  114768  114774 -114792  114795      87
  114768  114774 -114792  114795      83  114768  114774 -114792  114795      88
  114768  114798  114804  114807       2  114765  114762  114768  114771       3
  114765  114762  114768  114774       3  114765  114762  114768  114798       3
  114762  114768  114774  114777      11  114837  114834  114840  114843       1
  114837  114834 -114840  114843       2  114834  114840  114846  114849       3
  114822  114816  114810  114834      11  114822  114816  114825  114828       3
  114822  114816  114825  114831       3  114819  114816  114810  114834      11
  114819  114816  114825  114828       3  114819  114816  114825  114831       3
  114813  114810  114816  114819      11  114813  114810  114816  114822      11
  114813  114810  114816  114825      11  114813  114810  114834  114837       4
  114813  114810 -114834  114837       3  114813  114810 -114834  114837      28
  114813  114810  114834  114840       3  114810  114834  114840  114843       2
  114807  114804  114810  114813       3  114807  114804  114810  114816       3
  114807  114804  114810  114834       3  114804  114810  114816  114819      11
  114804  114810  114816  114822      11  114870  114867  114873  114876       1
  114870  114867 -114873  114876       2  114867  114873  114879  114882       3
  114858  114852  114846  114867      11  114858  114852  114861  114864      85
  114855  114852  114846  114867      11  114855  114852  114861  114864      85
  114849  114846  114852  114855      11  114849  114846  114852  114858      11
  114849  114846  114852  114861      80  114849  114846 -114852  114861       5
  114849  114846  114867  114870       4  114849  114846 -114867  114870       3
  114849  114846 -114867  114870      28  114849  114846  114867  114873       3
  114846  114852  114861  114864     126  114846  114852 -114861  114864     127
  114846  114852 -114861  114864     128  114846  114852 -114861  114864     129
  114846  114867  114873  114876       2  114843  114840  114846  114849       3
  114843  114840  114846  114852       3  114843  114840  114846  114867       3
  114840  114846  114852  114855      11  114840  114846  114852  114858      11
  114915  114912  114918  114921       1  114915  114912 -114918  114921       2
  114912  114918  114924  114927       3  114900  114894  114903  114906       3
  114900  114894  114903  114909       3  114897  114894  114903  114906       3
  114897  114894  114903  114909       3  114891  114885  114879  114912      11
  114891  114885  114894  114897      52  114891  114885  114894  114900      52
  114891  114885  114894  114903      11  114888  114885  114879  114912      11
  114888  114885  114894  114897      52  114888  114885  114894  114900      52
  114888  114885  114894  114903      11  114882  114879  114885  114888      11
  114882  114879  114885  114891      11  114882  114879  114885  114894      11
  114882  114879  114912  114915       4  114882  114879 -114912  114915       3
  114882  114879 -114912  114915      28  114882  114879  114912  114918       3
  114879  114885  114894  114897      57  114879  114885  114894  114900      57
  114879  114912  114918  114921       2  114876  114873  114879  114882       3
  114876  114873  114879  114885       3  114876  114873  114879  114912       3
  114873  114879  114885  114888      11  114873  114879  114885  114891      11
  114957  114954  114960  114963       1  114957  114954 -114960  114963       2
  114954  114960  114966  114969       3  114945  114936  114930  114948      80
  114945  114936 -114930  114948       5  114942  114936  114930  114948      80
  114942  114936 -114930  114948       5  114939  114936  114930  114948      80
  114939  114936 -114930  114948       5  114936  114930  114948  114951      81
  114936  114930 -114948  114951      82  114936  114930 -114948  114951      83
  114936  114930 -114948  114951      84  114933  114930  114924  114954      11
  114933  114930  114936  114939      11  114933  114930  114936  114942      11
  114933  114930  114936  114945      11  114933  114930  114948  114951      85
  114927  114924  114930  114933      11  114927  114924  114930  114936      11
  114927  114924  114930  114948      80  114927  114924 -114930  114948       5
  114927  114924  114954  114957       4  114927  114924 -114954  114957       3
  114927  114924 -114954  114957      28  114927  114924  114954  114960       3
  114924  114930  114936  114939      57  114924  114930  114936  114942      57
  114924  114930  114936  114945      57  114924  114930  114948  114951      86
  114924  114930 -114948  114951      87  114924  114930 -114948  114951      83
  114924  114930 -114948  114951      88  114924  114954  114960  114963       2
  114921  114918  114924  114927       3  114921  114918  114924  114930       3
  114921  114918  114924  114954       3  114918  114924  114930  114933      11
  115014  115011  115017  115020       1  115014  115011 -115017  115020       2
  115011  115017  115023  115026       3  114996  114987  114981  114999      57
  114993  114987  114981  114999      57  114990  114987  114981  114999      57
  114987  114981  114999  115002      57  114987  114981  114999  115005      57
  114987  114981  114999  115008      57  114984  114981  114987  114990      52
  114984  114981  114987  114993      52  114984  114981  114987  114996      52
  114984  114981  114999  115002      52  114984  114981  114999  115005      52
  114984  114981  114999  115008      52  114978  114972  114966  115011      11
  114978  114972  114981  114984      52  114978  114972  114981  114987      57
  114978  114972  114981  114999      57  114975  114972  114966  115011      11
  114975  114972  114981  114984      52  114975  114972  114981  114987      57
  114975  114972  114981  114999      57  114972  114981  114987  114990      57
  114972  114981  114987  114993      57  114972  114981  114987  114996      57
  114972  114981  114999  115002      57  114972  114981  114999  115005      57
  114972  114981  114999  115008      57  114969  114966  114972  114975      11
  114969  114966  114972  114978      11  114969  114966  114972  114981      11
  114969  114966  115011  115014       4  114969  114966 -115011  115014       3
  114969  114966 -115011  115014      28  114969  114966  115011  115017       3
  114966  114972  114981  114984      57  114966  115011  115017  115020       2
  114963  114960  114966  114969       3  114963  114960  114966  114972       3
  114963  114960  114966  115011       3  114960  114966  114972  114975      11
  114960  114966  114972  114978      11  115050  115047  115053  115056       1
  115050  115047 -115053  115056       2  115047  115053  115059  115062       3
  115035  115029  115023  115047      11  115035  115029  115038  115041       3
  115035  115029  115038  115044       3  115032  115029  115023  115047      11
  115032  115029  115038  115041       3  115032  115029  115038  115044       3
  115026  115023  115029  115032      11  115026  115023  115029  115035      11
  115026  115023  115029  115038      11  115026  115023  115047  115050       4
  115026  115023 -115047  115050       3  115026  115023 -115047  115050      28
  115026  115023  115047  115053       3  115023  115047  115053  115056       2
  115020  115017  115023  115026       3  115020  115017  115023  115029       3
  115020  115017  115023  115047       3  115017  115023  115029  115032      11
  115017  115023  115029  115035      11  115101  115098  115104  115107       1
  115101  115098 -115104  115107       2  115098  115104  115110  115113       3
  115089  115086  115092  115095     143  115083  115080  115086  115089     144
  115083  115080  115086  115092     144  115080  115086  115092  115095     143
  115077  115074  115092  115095     145  115077  115080  115086  115089     144
  115074  115077  115080  115083     150  115074  115092  115086  115089     143
  115071  115065  115059  115098      11  115071  115065  115074  115077       3
  115071  115065  115074  115092       3  115068  115065  115059  115098      11
  115068  115065  115074  115077       3  115068  115065  115074  115092       3
  115065  115074  115092  115095     145  115062  115059  115065  115068      11
  115062  115059  115065  115071      11  115062  115059  115065  115074      11
  115062  115059  115098  115101       4  115062  115059 -115098  115101       3
  115062  115059 -115098  115101      28  115062  115059  115098  115104       3
  115059  115098  115104  115107       2  115056  115053  115059  115062       3
  115056  115053  115059  115065       3  115056  115053  115059  115098       3
  115053  115059  115065  115068      11  115053  115059  115065  115071      11
  115164  115161  115167  115170       1  115164  115161 -115167  115170       2
  115161  115167  115173  115176       3  115152  115149  115155  115158      36
  115146  115143  115140  115149       4  115146  115143 -115140  115149      37
  115146  115143 -115140  115149       5  115146  115143 -115140  115149      38
  115143  115140  115149  115152      36  115140  115149  115155  115158      36
  115137  115134  115140  115143      36  115137  115134  115140  115149      36
  115134  115140  115143  115146       4  115134  115140 -115143  115146      37
  115134  115140 -115143  115146       5  115134  115140 -115143  115146      38
  115134  115140  115149  115152      36  115131  115128  115125  115155      36
  115131  115128  115134  115137      36  115131  115128  115134  115140      36
  115128  115125  115155  115158      36  115125  115128  115134  115137      36
  115125  115155  115149  115152      36  115122  115116  115110  115161      11
  115122  115116  115125  115128       3  115122  115116  115125  115155       3
  115119  115116  115110  115161      11  115119  115116  115125  115128       3
  115119  115116  115125  115155       3  115116  115125  115128  115131      36
  115116  115125  115155  115158      36  115113  115110  115116  115119      11
  115113  115110  115116  115122      11  115113  115110  115116  115125      11
  115113  115110  115161  115164       4  115113  115110 -115161  115164       3
  115113  115110 -115161  115164      28  115113  115110  115161  115167       3
  115110  115161  115167  115170       2  115107  115104  115110  115113       3
  115107  115104  115110  115116       3  115107  115104  115110  115161       3
  115104  115110  115116  115119      11  115104  115110  115116  115122      11
  115197  115194  115200  115203       1  115197  115194 -115200  115203       2
  115194  115200  115206  115209       3  115185  115179  115173  115194      11
  115185  115179  115188  115191      85  115182  115179  115173  115194      11
  115182  115179  115188  115191      85  115176  115173  115179  115182      11
  115176  115173  115179  115185      11  115176  115173  115179  115188      80
  115176  115173 -115179  115188       5  115176  115173  115194  115197       4
  115176  115173 -115194  115197       3  115176  115173 -115194  115197      28
  115176  115173  115194  115200       3  115173  115179  115188  115191     126
  115173  115179 -115188  115191     127  115173  115179 -115188  115191     128
  115173  115179 -115188  115191     129  115173  115194  115200  115203       2
  115170  115167  115173  115176       3  115170  115167  115173  115179       3
  115170  115167  115173  115194       3  115167  115173  115179  115182      11
  115167  115173  115179  115185      11  115230  115227  115233  115236       1
  115230  115227 -115233  115236       2  115227  115233  115239  115242       3
  115218  115212  115206  115227      11  115218  115212  115221  115224      85
  115215  115212  115206  115227      11  115215  115212  115221  115224      85
  115209  115206  115212  115215      11  115209  115206  115212  115218      11
  115209  115206  115212  115221      80  115209  115206 -115212  115221       5
  115209  115206  115227  115230       4  115209  115206 -115227  115230       3
  115209  115206 -115227  115230      28  115209  115206  115227  115233       3
  115206  115212  115221  115224     126  115206  115212 -115221  115224     127
  115206  115212 -115221  115224     128  115206  115212 -115221  115224     129
  115206  115227  115233  115236       2  115203  115200  115206  115209       3
  115203  115200  115206  115212       3  115203  115200  115206  115227       3
  115200  115206  115212  115215      11  115200  115206  115212  115218      11
  115266  115263  115269  115272       1  115266  115263 -115269  115272       2
  115263  115269  115275  115278       3  115251  115245  115239  115263      11
  115251  115245  115254  115257       3  115251  115245  115254  115260       3
  115248  115245  115239  115263      11  115248  115245  115254  115257       3
  115248  115245  115254  115260       3  115242  115239  115245  115248      11
  115242  115239  115245  115251      11  115242  115239  115245  115254      11
  115242  115239  115263  115266       4  115242  115239 -115263  115266       3
  115242  115239 -115263  115266      28  115242  115239  115263  115269       3
  115239  115263  115269  115272       2  115236  115233  115239  115242       3
  115236  115233  115239  115245       3  115236  115233  115239  115263       3
  115233  115239  115245  115248      11  115233  115239  115245  115251      11
  115317  115314  115320  115323       1  115317  115314 -115320  115323       2
  115314  115320  115326  115329       3  115314  115320  115326  115332       3
  115305  115302  115308  115311     143  115299  115296  115302  115305     144
  115299  115296  115302  115308     144  115296  115302  115308  115311     143
  115293  115290  115308  115311     145  115293  115296  115302  115305     144
  115290  115293  115296  115299     150  115290  115308  115302  115305     143
  115287  115281  115275  115314      11  115287  115281  115290  115293       3
  115287  115281  115290  115308       3  115284  115281  115275  115314      11
  115284  115281  115290  115293       3  115284  115281  115290  115308       3
  115281  115290  115308  115311     145  115278  115275  115281  115284      11
  115278  115275  115281  115287      11  115278  115275  115281  115290      11
  115278  115275  115314  115317       4  115278  115275 -115314  115317       3
  115278  115275 -115314  115317      28  115278  115275  115314  115320       3
  115275  115314  115320  115323       2  115272  115269  115275  115278       3
  115272  115269  115275  115281       3  115272  115269  115275  115314       3
  115269  115275  115281  115284      11  115269  115275  115281  115287      11
  115338  115335  115341  115344       1  115338  115335 -115341  115344       2
  115335  115341  115347  115350       3  115332  115326  115335  115338       4
  115332  115326 -115335  115338       3  115332  115326 -115335  115338      28
  115332  115326  115335  115341       3  115329  115326  115335  115338       4
  115329  115326 -115335  115338       3  115329  115326 -115335  115338      28
  115329  115326  115335  115341       3  115326  115335  115341  115344       2
  115323  115320  115326  115329       3  115323  115320  115326  115332       3
  115323  115320  115326  115335       3  115389  115386  115392  115395       1
  115389  115386 -115392  115395       2  115386  115392  115398  115401       3
  115368  115362  115371  115374      98  115365  115362  115371  115374      98
  115362  115371  115374  115377      98  115362  115371  115374  115380      98
  115362  115371  115374  115383      98  115359  115353  115347  115386      11
  115359  115353  115362  115365      11  115359  115353  115362  115368      11
  115359  115353  115362  115371      11  115356  115353  115347  115386      11
  115356  115353  115362  115365      11  115356  115353  115362  115368      11
  115356  115353  115362  115371      11  115350  115347  115353  115356      11
  115350  115347  115353  115359      11  115350  115347  115353  115362      11
  115350  115347  115386  115389       4  115350  115347 -115386  115389       3
  115350  115347 -115386  115389      28  115350  115347  115386  115392       3
  115347  115353  115362  115365      11  115347  115353  115362  115368      11
  115347  115386  115392  115395       2  115344  115341  115347  115350       3
  115344  115341  115347  115353       3  115344  115341  115347  115386       3
  115341  115347  115353  115356      11  115341  115347  115353  115359      11
  115461  115458  115464  115467       1  115461  115458 -115464  115467       2
  115458  115464  115470  115473       3  115446  115440  115437  115449      72
  115446  115440 -115437  115449       6  115443  115440  115437  115449      72
  115443  115440 -115437  115449       6  115440  115437  115449  115452      72
  115440  115437 -115449  115452       6  115440  115437  115449  115455      72
  115440  115437 -115449  115455       6  115434  115431  115437  115440      72
  115434  115431 -115437  115440       6  115434  115431  115437  115449      72
  115434  115431 -115437  115449       6  115431  115437  115440  115443      72
  115431  115437 -115440  115443       6  115431  115437  115440  115446      72
  115431  115437 -115440  115446       6  115431  115437  115449  115452      72
  115431  115437 -115449  115452       6  115431  115437  115449  115455      72
  115431  115437 -115449  115455       6  115428  115422  115431  115434       5
  115428  115422  115431  115437       5  115425  115422  115431  115434       5
  115425  115422  115431  115437       5  115419  115413  115422  115425      11
  115419  115413  115422  115428      11  115419  115413  115422  115431      11
  115416  115413  115422  115425      11  115416  115413  115422  115428      11
  115416  115413  115422  115431      11  115413  115422  115431  115434       5
  115410  115404  115398  115458      11  115410  115404  115413  115416      52
  115410  115404  115413  115419      52  115410  115404  115413  115422      57
  115407  115404  115398  115458      11  115407  115404  115413  115416      52
  115407  115404  115413  115419      52  115407  115404  115413  115422      57
  115404  115413  115422  115425      11  115404  115413  115422  115428      11
  115401  115398  115404  115407      11  115401  115398  115404  115410      11
  115401  115398  115404  115413      11  115401  115398  115458  115461       4
  115401  115398 -115458  115461       3  115401  115398 -115458  115461      28
  115401  115398  115458  115464       3  115398  115404  115413  115416      57
  115398  115404  115413  115419      57  115398  115458  115464  115467       2
  115395  115392  115398  115401       3  115395  115392  115398  115404       3
  115395  115392  115398  115458       3  115392  115398  115404  115407      11
  115392  115398  115404  115410      11  115509  115506  115512  115515       1
  115509  115506 -115512  115515       2  115506  115512  115518  115521       3
  115491  115482  115476  115494      57  115488  115482  115476  115494      57
  115485  115482  115476  115494      57  115482  115476  115494  115497      57
  115482  115476  115494  115500      57  115482  115476  115494  115503      57
  115479  115476  115470  115506      11  115479  115476  115482  115485      52
  115479  115476  115482  115488      52  115479  115476  115482  115491      52
  115479  115476  115494  115497      52  115479  115476  115494  115500      52
  115479  115476  115494  115503      52  115473  115470  115476  115479      11
  115473  115470  115476  115482      11  115473  115470  115476  115494      11
  115473  115470  115506  115509       4  115473  115470 -115506  115509       3
  115473  115470 -115506  115509      28  115473  115470  115506  115512       3
  115470  115476  115482  115485      57  115470  115476  115482  115488      57
  115470  115476  115482  115491      57  115470  115476  115494  115497      57
  115470  115476  115494  115500      57  115470  115476  115494  115503      57
  115470  115506  115512  115515       2  115467  115464  115470  115473       3
  115467  115464  115470  115476       3  115467  115464  115470  115506       3
  115464  115470  115476  115479      11  115560  115557  115563  115566       1
  115560  115557 -115563  115566       2  115557  115563  115569  115572       3
  115539  115533  115542  115545      98  115536  115533  115542  115545      98
  115533  115542  115545  115548      98  115533  115542  115545  115551      98
  115533  115542  115545  115554      98  115530  115524  115518  115557      11
  115530  115524  115533  115536      11  115530  115524  115533  115539      11
  115530  115524  115533  115542      11  115527  115524  115518  115557      11
  115527  115524  115533  115536      11  115527  115524  115533  115539      11
  115527  115524  115533  115542      11  115521  115518  115524  115527      11
  115521  115518  115524  115530      11  115521  115518  115524  115533      11
  115521  115518  115557  115560       4  115521  115518 -115557  115560       3
  115521  115518 -115557  115560      28  115521  115518  115557  115563       3
  115518  115524  115533  115536      11  115518  115524  115533  115539      11
  115518  115557  115563  115566       2  115515  115512  115518  115521       3
  115515  115512  115518  115524       3  115515  115512  115518  115557       3
  115512  115518  115524  115527      11  115512  115518  115524  115530      11
  115596  115593  115599  115602       1  115596  115593 -115599  115602       2
  115593  115599  115605  115608       3  115581  115575  115569  115593      11
  115581  115575  115584  115587       3  115581  115575  115584  115590       3
  115578  115575  115569  115593      11  115578  115575  115584  115587       3
  115578  115575  115584  115590       3  115572  115569  115575  115578      11
  115572  115569  115575  115581      11  115572  115569  115575  115584      11
  115572  115569  115593  115596       4  115572  115569 -115593  115596       3
  115572  115569 -115593  115596      28  115572  115569  115593  115599       3
  115569  115593  115599  115602       2  115566  115563  115569  115572       3
  115566  115563  115569  115575       3  115566  115563  115569  115593       3
  115563  115569  115575  115578      11  115563  115569  115575  115581      11
  115626  115623  115629  115632       1  115626  115623 -115629  115632       2
  115623  115629  115635  115638       3  115620  115611  115605  115623      11
  115617  115611  115605  115623      11  115614  115611  115605  115623      11
  115608  115605  115611  115614      11  115608  115605  115611  115617      11
  115608  115605  115611  115620      11  115608  115605  115623  115626       4
  115608  115605 -115623  115626       3  115608  115605 -115623  115626      28
  115608  115605  115623  115629       3  115605  115623  115629  115632       2
  115602  115599  115605  115608       3  115602  115599  115605  115611       3
  115602  115599  115605  115623       3  115599  115605  115611  115614      11
  115599  115605  115611  115617      11  115599  115605  115611  115620      11
  115659  115656  115662  115665       1  115659  115656 -115662  115665       2
  115656  115662  115668  115671       3  115647  115641  115635  115656      11
  115647  115641  115650  115653      85  115644  115641  115635  115656      11
  115644  115641  115650  115653      85  115638  115635  115641  115644      11
  115638  115635  115641  115647      11  115638  115635  115641  115650      80
  115638  115635 -115641  115650       5  115638  115635  115656  115659       4
  115638  115635 -115656  115659       3  115638  115635 -115656  115659      28
  115638  115635  115656  115662       3  115635  115641  115650  115653     126
  115635  115641 -115650  115653     127  115635  115641 -115650  115653     128
  115635  115641 -115650  115653     129  115635  115656  115662  115665       2
  115632  115629  115635  115638       3  115632  115629  115635  115641       3
  115632  115629  115635  115656       3  115629  115635  115641  115644      11
  115629  115635  115641  115647      11  115707  115704  115710  115713       1
  115707  115704 -115710  115713       2  115704  115710  115716  115719       3
  115689  115680  115674  115692      57  115686  115680  115674  115692      57
  115683  115680  115674  115692      57  115680  115674  115692  115695      57
  115680  115674  115692  115698      57  115680  115674  115692  115701      57
  115677  115674  115668  115704      11  115677  115674  115680  115683      52
  115677  115674  115680  115686      52  115677  115674  115680  115689      52
  115677  115674  115692  115695      52  115677  115674  115692  115698      52
  115677  115674  115692  115701      52  115671  115668  115674  115677      11
  115671  115668  115674  115680      11  115671  115668  115674  115692      11
  115671  115668  115704  115707       4  115671  115668 -115704  115707       3
  115671  115668 -115704  115707      28  115671  115668  115704  115710       3
  115668  115674  115680  115683      57  115668  115674  115680  115686      57
  115668  115674  115680  115689      57  115668  115674  115692  115695      57
  115668  115674  115692  115698      57  115668  115674  115692  115701      57
  115668  115704  115710  115713       2  115665  115662  115668  115671       3
  115665  115662  115668  115674       3  115665  115662  115668  115704       3
  115662  115668  115674  115677      11  115764  115761  115767  115770       1
  115764  115761 -115767  115770       2  115761  115767  115773  115776       3
  115746  115737  115731  115749      57  115743  115737  115731  115749      57
  115740  115737  115731  115749      57  115737  115731  115749  115752      57
  115737  115731  115749  115755      57  115737  115731  115749  115758      57
  115734  115731  115737  115740      52  115734  115731  115737  115743      52
  115734  115731  115737  115746      52  115734  115731  115749  115752      52
  115734  115731  115749  115755      52  115734  115731  115749  115758      52
  115728  115722  115716  115761      11  115728  115722  115731  115734      52
  115728  115722  115731  115737      57  115728  115722  115731  115749      57
  115725  115722  115716  115761      11  115725  115722  115731  115734      52
  115725  115722  115731  115737      57  115725  115722  115731  115749      57
  115722  115731  115737  115740      57  115722  115731  115737  115743      57
  115722  115731  115737  115746      57  115722  115731  115749  115752      57
  115722  115731  115749  115755      57  115722  115731  115749  115758      57
  115719  115716  115722  115725      11  115719  115716  115722  115728      11
  115719  115716  115722  115731      11  115719  115716  115761  115764       4
  115719  115716 -115761  115764       3  115719  115716 -115761  115764      28
  115719  115716  115761  115767       3  115716  115722  115731  115734      57
  115716  115761  115767  115770       2  115713  115710  115716  115719       3
  115713  115710  115716  115722       3  115713  115710  115716  115761       3
  115710  115716  115722  115725      11  115710  115716  115722  115728      11
  115821  115818  115824  115827       1  115821  115818 -115824  115827       2
  115818  115824  115830  115833       3  115803  115794  115788  115806      57
  115800  115794  115788  115806      57  115797  115794  115788  115806      57
  115794  115788  115806  115809      57  115794  115788  115806  115812      57
  115794  115788  115806  115815      57  115791  115788  115794  115797      52
  115791  115788  115794  115800      52  115791  115788  115794  115803      52
  115791  115788  115806  115809      52  115791  115788  115806  115812      52
  115791  115788  115806  115815      52  115785  115779  115773  115818      11
  115785  115779  115788  115791      52  115785  115779  115788  115794      57
  115785  115779  115788  115806      57  115782  115779  115773  115818      11
  115782  115779  115788  115791      52  115782  115779  115788  115794      57
  115782  115779  115788  115806      57  115779  115788  115794  115797      57
  115779  115788  115794  115800      57  115779  115788  115794  115803      57
  115779  115788  115806  115809      57  115779  115788  115806  115812      57
  115779  115788  115806  115815      57  115776  115773  115779  115782      11
  115776  115773  115779  115785      11  115776  115773  115779  115788      11
  115776  115773  115818  115821       4  115776  115773 -115818  115821       3
  115776  115773 -115818  115821      28  115776  115773  115818  115824       3
  115773  115779  115788  115791      57  115773  115818  115824  115827       2
  115770  115767  115773  115776       3  115770  115767  115773  115779       3
  115770  115767  115773  115818       3  115767  115773  115779  115782      11
  115767  115773  115779  115785      11  115866  115863  115869  115872       1
  115866  115863 -115869  115872       2  115863  115869  115875  115878       3
  115851  115845  115854  115857       3  115851  115845  115854  115860       3
  115848  115845  115854  115857       3  115848  115845  115854  115860       3
  115842  115836  115830  115863      11  115842  115836  115845  115848      52
  115842  115836  115845  115851      52  115842  115836  115845  115854      11
  115839  115836  115830  115863      11  115839  115836  115845  115848      52
  115839  115836  115845  115851      52  115839  115836  115845  115854      11
  115833  115830  115836  115839      11  115833  115830  115836  115842      11
  115833  115830  115836  115845      11  115833  115830  115863  115866       4
  115833  115830 -115863  115866       3  115833  115830 -115863  115866      28
  115833  115830  115863  115869       3  115830  115836  115845  115848      57
  115830  115836  115845  115851      57  115830  115863  115869  115872       2
  115827  115824  115830  115833       3  115827  115824  115830  115836       3
  115827  115824  115830  115863       3  115824  115830  115836  115839      11
  115824  115830  115836  115842      11  115896  115893  115899  115902       1
  115896  115893 -115899  115902       2  115893  115899  115905  115908       3
  115890  115881  115875  115893      11  115887  115881  115875  115893      11
  115884  115881  115875  115893      11  115878  115875  115881  115884      11
  115878  115875  115881  115887      11  115878  115875  115881  115890      11
  115878  115875  115893  115896       4  115878  115875 -115893  115896       3
  115878  115875 -115893  115896      28  115878  115875  115893  115899       3
  115875  115893  115899  115902       2  115872  115869  115875  115878       3
  115872  115869  115875  115881       3  115872  115869  115875  115893       3
  115869  115875  115881  115884      11  115869  115875  115881  115887      11
  115869  115875  115881  115890      11  115929  115926  115932  115935       1
  115929  115926 -115932  115935       2  115926  115932  115938  115941       3
  115917  115911  115905  115926      11  115917  115911  115920  115923      85
  115914  115911  115905  115926      11  115914  115911  115920  115923      85
  115908  115905  115911  115914      11  115908  115905  115911  115917      11
  115908  115905  115911  115920      80  115908  115905 -115911  115920       5
  115908  115905  115926  115929       4  115908  115905 -115926  115929       3
  115908  115905 -115926  115929      28  115908  115905  115926  115932       3
  115905  115911  115920  115923     126  115905  115911 -115920  115923     127
  115905  115911 -115920  115923     128  115905  115911 -115920  115923     129
  115905  115926  115932  115935       2  115902  115899  115905  115908       3
  115902  115899  115905  115911       3  115902  115899  115905  115926       3
  115899  115905  115911  115914      11  115899  115905  115911  115917      11
  115980  115977  115983  115986       1  115980  115977 -115983  115986       2
  115977  115983  115989  115992       3  115977  115983  115989  115995       3
  115965  115962  115968  115971       1  115965  115962 -115968  115971       2
  115965  115962  115968  115974       1  115965  115962 -115968  115974       2
  115959  115953  115962  115965      12  115959  115953 -115962  115965       3
  115959  115953 -115962  115965      13  115959  115953  115962  115968       3
  115956  115953  115962  115965      12  115956  115953 -115962  115965       3
  115956  115953 -115962  115965      13  115956  115953  115962  115968       3
  115953  115962  115968  115971       2  115953  115962  115968  115974       2
  115950  115944  115938  115977      11  115950  115944  115953  115956      52
  115950  115944  115953  115959      52  115950  115944  115953  115962      11
  115947  115944  115938  115977      11  115947  115944  115953  115956      52
  115947  115944  115953  115959      52  115947  115944  115953  115962      11
  115941  115938  115944  115947      11  115941  115938  115944  115950      11
  115941  115938  115944  115953      11  115941  115938  115977  115980       4
  115941  115938 -115977  115980       3  115941  115938 -115977  115980      28
  115941  115938  115977  115983       3  115938  115944  115953  115956      57
  115938  115944  115953  115959      57  115938  115977  115983  115986       2
  115935  115932  115938  115941       3  115935  115932  115938  115944       3
  115935  115932  115938  115977       3  115932  115938  115944  115947      11
  115932  115938  115944  115950      11  116001  115998  116004  116007       1
  116001  115998 -116004  116007       2  115998  116004  116010  116013       3
  115998  116004  116010  116016       3  115995  115989  115998  116001       4
  115995  115989 -115998  116001       3  115995  115989 -115998  116001      28
  115995  115989  115998  116004       3  115992  115989  115998  116001       4
  115992  115989 -115998  116001       3  115992  115989 -115998  116001      28
  115992  115989  115998  116004       3  115989  115998  116004  116007       2
  115986  115983  115989  115992       3  115986  115983  115989  115995       3
  115986  115983  115989  115998       3  116022  116019  116025  116028       1
  116022  116019 -116025  116028       2  116019  116025  116031  116034       3
  116016  116010  116019  116022       4  116016  116010 -116019  116022       3
  116016  116010 -116019  116022      28  116016  116010  116019  116025       3
  116013  116010  116019  116022       4  116013  116010 -116019  116022       3
  116013  116010 -116019  116022      28  116013  116010  116019  116025       3
  116010  116019  116025  116028       2  116007  116004  116010  116013       3
  116007  116004  116010  116016       3  116007  116004  116010  116019       3
  116064  116061  116067  116070       1  116064  116061 -116067  116070       2
  116061  116067  116073  116076       3  116052  116043  116037  116055      80
  116052  116043 -116037  116055       5  116049  116043  116037  116055      80
  116049  116043 -116037  116055       5  116046  116043  116037  116055      80
  116046  116043 -116037  116055       5  116043  116037  116055  116058      81
  116043  116037 -116055  116058      82  116043  116037 -116055  116058      83
  116043  116037 -116055  116058      84  116040  116037  116031  116061      11
  116040  116037  116043  116046      11  116040  116037  116043  116049      11
  116040  116037  116043  116052      11  116040  116037  116055  116058      85
  116034  116031  116037  116040      11  116034  116031  116037  116043      11
  116034  116031  116037  116055      80  116034  116031 -116037  116055       5
  116034  116031  116061  116064       4  116034  116031 -116061  116064       3
  116034  116031 -116061  116064      28  116034  116031  116061  116067       3
  116031  116037  116043  116046      57  116031  116037  116043  116049      57
  116031  116037  116043  116052      57  116031  116037  116055  116058      86
  116031  116037 -116055  116058      87  116031  116037 -116055  116058      83
  116031  116037 -116055  116058      88  116031  116061  116067  116070       2
  116028  116025  116031  116034       3  116028  116025  116031  116037       3
  116028  116025  116031  116061       3  116025  116031  116037  116040      11
  116124  116121  116127  116130       1  116124  116121 -116127  116130       2
  116121  116127  116133  116136       3  116112  116109  116115  116118      36
  116106  116103  116109  116112      36  116106  116103  116109  116115      36
  116103  116109  116115  116118      36  116100  116097  116103  116106      36
  116100  116097  116103  116109      36  116097  116103  116109  116112      36
  116094  116091  116088  116115      36  116094  116091  116097  116100      36
  116094  116091  116097  116103      36  116091  116088  116115  116118      36
  116091  116097  116103  116106      36  116088  116091  116097  116100      36
  116088  116115  116109  116112      36  116085  116079  116073  116121      11
  116085  116079  116088  116091       3  116085  116079  116088  116115       3
  116082  116079  116073  116121      11  116082  116079  116088  116091       3
  116082  116079  116088  116115       3  116079  116088  116091  116094      36
  116079  116088  116115  116118      36  116076  116073  116079  116082      11
  116076  116073  116079  116085      11  116076  116073  116079  116088      11
  116076  116073  116121  116124       4  116076  116073 -116121  116124       3
  116076  116073 -116121  116124      28  116076  116073  116121  116127       3
  116073  116121  116127  116130       2  116070  116067  116073  116076       3
  116070  116067  116073  116079       3  116070  116067  116073  116121       3
  116067  116073  116079  116082      11  116067  116073  116079  116085      11
  116166  116163  116169  116172       1  116166  116163 -116169  116172       2
  116163  116169  116175  116178       3  116154  116145  116139  116157      80
  116154  116145 -116139  116157       5  116151  116145  116139  116157      80
  116151  116145 -116139  116157       5  116148  116145  116139  116157      80
  116148  116145 -116139  116157       5  116145  116139  116157  116160      81
  116145  116139 -116157  116160      82  116145  116139 -116157  116160      83
  116145  116139 -116157  116160      84  116142  116139  116133  116163      11
  116142  116139  116145  116148      11  116142  116139  116145  116151      11
  116142  116139  116145  116154      11  116142  116139  116157  116160      85
  116136  116133  116139  116142      11  116136  116133  116139  116145      11
  116136  116133  116139  116157      80  116136  116133 -116139  116157       5
  116136  116133  116163  116166       4  116136  116133 -116163  116166       3
  116136  116133 -116163  116166      28  116136  116133  116163  116169       3
  116133  116139  116145  116148      57  116133  116139  116145  116151      57
  116133  116139  116145  116154      57  116133  116139  116157  116160      86
  116133  116139 -116157  116160      87  116133  116139 -116157  116160      83
  116133  116139 -116157  116160      88  116133  116163  116169  116172       2
  116130  116127  116133  116136       3  116130  116127  116133  116139       3
  116130  116127  116133  116163       3  116127  116133  116139  116142      11
  116199  116196  116202  116205       1  116199  116196 -116202  116205       2
  116196  116202  116208  116211       3  116187  116181  116175  116196      11
  116187  116181  116190  116193     161  116184  116181  116175  116196      11
  116184  116181  116190  116193     161  116178  116175  116181  116184      11
  116178  116175  116181  116187      11  116178  116175  116181  116190      11
  116178  116175  116196  116199       4  116178  116175 -116196  116199       3
  116178  116175 -116196  116199      28  116178  116175  116196  116202       3
  116175  116181  116190  116193     162  116175  116181 -116190  116193     163
  116175  116181 -116190  116193     164  116175  116181 -116190  116193     165
  116175  116196  116202  116205       2  116172  116169  116175  116178       3
  116172  116169  116175  116181       3  116172  116169  116175  116196       3
  116169  116175  116181  116184      11  116169  116175  116181  116187      11
  116235  116232  116238  116241       1  116235  116232 -116238  116241       2
  116232  116238  116244  116247       3  116220  116214  116208  116232      11
  116220  116214  116223  116226       3  116220  116214  116223  116229       3
  116217  116214  116208  116232      11  116217  116214  116223  116226       3
  116217  116214  116223  116229       3  116211  116208  116214  116217      11
  116211  116208  116214  116220      11  116211  116208  116214  116223      11
  116211  116208  116232  116235       4  116211  116208 -116232  116235       3
  116211  116208 -116232  116235      28  116211  116208  116232  116238       3
  116208  116232  116238  116241       2  116205  116202  116208  116211       3
  116205  116202  116208  116214       3  116205  116202  116208  116232       3
  116202  116208  116214  116217      11  116202  116208  116214  116220      11
  116277  116274  116280  116283       1  116277  116274 -116280  116283       2
  116274  116280  116286  116289       3  116262  116259  116265  116268       1
  116262  116259 -116265  116268       2  116262  116259  116265  116271       1
  116262  116259 -116265  116271       2  116256  116250  116244  116274      11
  116256  116250  116259  116262      12  116256  116250 -116259  116262       3
  116256  116250 -116259  116262      13  116256  116250  116259  116265       3
  116253  116250  116244  116274      11  116253  116250  116259  116262      12
  116253  116250 -116259  116262       3  116253  116250 -116259  116262      13
  116253  116250  116259  116265       3  116250  116259  116265  116268       2
  116250  116259  116265  116271       2  116247  116244  116250  116253      11
```
