## Supplementary material for "Structure and assembly of an extremely long bacteriophage tail tube": MD Supplemental Files: ysd1_11mer_hmr.prmtop (part 39 of 72)

```
  116247  116244  116250  116256      11  116247  116244  116250  116259      11
  116247  116244  116274  116277       4  116247  116244 -116274  116277       3
  116247  116244 -116274  116277      28  116247  116244  116274  116280       3
  116244  116274  116280  116283       2  116241  116238  116244  116247       3
  116241  116238  116244  116250       3  116241  116238  116244  116274       3
  116238  116244  116250  116253      11  116238  116244  116250  116256      11
  116334  116331  116337  116340       1  116334  116331 -116337  116340       2
  116331  116337  116343  116346       3  116316  116310  116319  116322      52
  116316  116310  116319  116325      52  116316  116310  116319  116328      52
  116313  116310  116319  116322      52  116313  116310  116319  116325      52
  116313  116310  116319  116328      52  116307  116298  116292  116310      57
  116304  116298  116292  116310      57  116301  116298  116292  116310      57
  116298  116292  116310  116313      57  116298  116292  116310  116316      57
  116295  116292  116286  116331      11  116295  116292  116298  116301      52
  116295  116292  116298  116304      52  116295  116292  116298  116307      52
  116295  116292  116310  116313      52  116295  116292  116310  116316      52
  116295  116292  116310  116319      57  116292  116310  116319  116322      57
  116292  116310  116319  116325      57  116292  116310  116319  116328      57
  116289  116286  116292  116295      11  116289  116286  116292  116298      11
  116289  116286  116292  116310      11  116289  116286  116331  116334       4
  116289  116286 -116331  116334       3  116289  116286 -116331  116334      28
  116289  116286  116331  116337       3  116286  116292  116298  116301      57
  116286  116292  116298  116304      57  116286  116292  116298  116307      57
  116286  116292  116310  116313      57  116286  116292  116310  116316      57
  116286  116331  116337  116340       2  116283  116280  116286  116289       3
  116283  116280  116286  116292       3  116283  116280  116286  116331       3
  116280  116286  116292  116295      11  116376  116373  116379  116382       1
  116376  116373 -116379  116382       2  116373  116379  116385  116388       3
  116361  116358  116364  116367       1  116361  116358 -116364  116367       2
  116361  116358  116364  116370       1  116361  116358 -116364  116370       2
  116355  116349  116343  116373      11  116355  116349  116358  116361      12
  116355  116349 -116358  116361       3  116355  116349 -116358  116361      13
  116355  116349  116358  116364       3  116352  116349  116343  116373      11
  116352  116349  116358  116361      12  116352  116349 -116358  116361       3
  116352  116349 -116358  116361      13  116352  116349  116358  116364       3
  116349  116358  116364  116367       2  116349  116358  116364  116370       2
  116346  116343  116349  116352      11  116346  116343  116349  116355      11
  116346  116343  116349  116358      11  116346  116343  116373  116376       4
  116346  116343 -116373  116376       3  116346  116343 -116373  116376      28
  116346  116343  116373  116379       3  116343  116373  116379  116382       2
  116340  116337  116343  116346       3  116340  116337  116343  116349       3
  116340  116337  116343  116373       3  116337  116343  116349  116352      11
  116337  116343  116349  116355      11  116406  116403  116409  116412       1
  116406  116403 -116409  116412       2  116403  116409  116415  116418       3
  116400  116391  116385  116403      11  116397  116391  116385  116403      11
  116394  116391  116385  116403      11  116388  116385  116391  116394      11
  116388  116385  116391  116397      11  116388  116385  116391  116400      11
  116388  116385  116403  116406       4  116388  116385 -116403  116406       3
  116388  116385 -116403  116406      28  116388  116385  116403  116409       3
  116385  116403  116409  116412       2  116382  116379  116385  116388       3
  116382  116379  116385  116391       3  116382  116379  116385  116403       3
  116379  116385  116391  116394      11  116379  116385  116391  116397      11
  116379  116385  116391  116400      11  116442  116439  116445  116448       1
  116442  116439 -116445  116448       2  116439  116445  116451  116454       3
  116427  116421  116415  116439      11  116427  116421  116430  116433       3
  116427  116421  116430  116436       3  116424  116421  116415  116439      11
  116424  116421  116430  116433       3  116424  116421  116430  116436       3
  116418  116415  116421  116424      11  116418  116415  116421  116427      11
  116418  116415  116421  116430      11  116418  116415  116439  116442       4
  116418  116415 -116439  116442       3  116418  116415 -116439  116442      28
  116418  116415  116439  116445       3  116415  116439  116445  116448       2
  116412  116409  116415  116418       3  116412  116409  116415  116421       3
  116412  116409  116415  116439       3  116409  116415  116421  116424      11
  116409  116415  116421  116427      11  116484  116481  116487  116490       1
  116484  116481 -116487  116490       2  116481  116487  116493  116496       3
  116469  116466  116472  116475       1  116469  116466 -116472  116475       2
  116469  116466  116472  116478       1  116469  116466 -116472  116478       2
  116463  116457  116451  116481      11  116463  116457  116466  116469      12
  116463  116457 -116466  116469       3  116463  116457 -116466  116469      13
  116463  116457  116466  116472       3  116460  116457  116451  116481      11
  116460  116457  116466  116469      12  116460  116457 -116466  116469       3
  116460  116457 -116466  116469      13  116460  116457  116466  116472       3
  116457  116466  116472  116475       2  116457  116466  116472  116478       2
  116454  116451  116457  116460      11  116454  116451  116457  116463      11
  116454  116451  116457  116466      11  116454  116451  116481  116484       4
  116454  116451 -116481  116484       3  116454  116451 -116481  116484      28
  116454  116451  116481  116487       3  116451  116481  116487  116490       2
  116448  116445  116451  116454       3  116448  116445  116451  116457       3
  116448  116445  116451  116481       3  116445  116451  116457  116460      11
  116445  116451  116457  116463      11  116541  116538  116544  116547       1
  116541  116538 -116544  116547       2  116538  116544  116550  116553       3
  116523  116514  116508  116526      57  116520  116514  116508  116526      57
  116517  116514  116508  116526      57  116514  116508  116526  116529      57
  116514  116508  116526  116532      57  116514  116508  116526  116535      57
  116511  116508  116514  116517      52  116511  116508  116514  116520      52
  116511  116508  116514  116523      52  116511  116508  116526  116529      52
  116511  116508  116526  116532      52  116511  116508  116526  116535      52
  116505  116499  116493  116538      11  116505  116499  116508  116511      52
  116505  116499  116508  116514      57  116505  116499  116508  116526      57
  116502  116499  116493  116538      11  116502  116499  116508  116511      52
  116502  116499  116508  116514      57  116502  116499  116508  116526      57
  116499  116508  116514  116517      57  116499  116508  116514  116520      57
  116499  116508  116514  116523      57  116499  116508  116526  116529      57
  116499  116508  116526  116532      57  116499  116508  116526  116535      57
  116496  116493  116499  116502      11  116496  116493  116499  116505      11
  116496  116493  116499  116508      11  116496  116493  116538  116541       4
  116496  116493 -116538  116541       3  116496  116493 -116538  116541      28
  116496  116493  116538  116544       3  116493  116499  116508  116511      57
  116493  116538  116544  116547       2  116490  116487  116493  116496       3
  116490  116487  116493  116499       3  116490  116487  116493  116538       3
  116487  116493  116499  116502      11  116487  116493  116499  116505      11
  116571  116568  116574  116577       1  116571  116568 -116574  116577       2
  116568  116574  116580  116583       3  116565  116556  116550  116568      11
  116562  116556  116550  116568      11  116559  116556  116550  116568      11
  116553  116550  116556  116559      11  116553  116550  116556  116562      11
  116553  116550  116556  116565      11  116553  116550  116568  116571       4
  116553  116550 -116568  116571       3  116553  116550 -116568  116571      28
  116553  116550  116568  116574       3  116550  116568  116574  116577       2
  116547  116544  116550  116553       3  116547  116544  116550  116556       3
  116547  116544  116550  116568       3  116544  116550  116556  116559      11
  116544  116550  116556  116562      11  116544  116550  116556  116565      11
  116628  116625  116631  116634       1  116628  116625 -116631  116634       2
  116625  116631  116637  116640       3  116610  116601  116595  116613      57
  116607  116601  116595  116613      57  116604  116601  116595  116613      57
  116601  116595  116613  116616      57  116601  116595  116613  116619      57
  116601  116595  116613  116622      57  116598  116595  116601  116604      52
  116598  116595  116601  116607      52  116598  116595  116601  116610      52
  116598  116595  116613  116616      52  116598  116595  116613  116619      52
  116598  116595  116613  116622      52  116592  116586  116580  116625      11
  116592  116586  116595  116598      52  116592  116586  116595  116601      57
  116592  116586  116595  116613      57  116589  116586  116580  116625      11
  116589  116586  116595  116598      52  116589  116586  116595  116601      57
  116589  116586  116595  116613      57  116586  116595  116601  116604      57
  116586  116595  116601  116607      57  116586  116595  116601  116610      57
  116586  116595  116613  116616      57  116586  116595  116613  116619      57
  116586  116595  116613  116622      57  116583  116580  116586  116589      11
  116583  116580  116586  116592      11  116583  116580  116586  116595      11
  116583  116580  116625  116628       4  116583  116580 -116625  116628       3
  116583  116580 -116625  116628      28  116583  116580  116625  116631       3
  116580  116586  116595  116598      57  116580  116625  116631  116634       2
  116577  116574  116580  116583       3  116577  116574  116580  116586       3
  116577  116574  116580  116625       3  116574  116580  116586  116589      11
  116574  116580  116586  116592      11  116700  116697  116703  116706       1
  116700  116697 -116703  116706       2  116697  116703  116709  116712       3
  116685  116682  116688  116691      36  116685  116682  116688  116694      36
  116679  116676  116682  116685      36  116679  116676  116682  116688      36
  116676  116682  116688  116691      36  116673  116670  116667  116694      36
  116673  116670  116676  116679      36  116673  116670  116676  116682      36
  116670  116676  116682  116685      36  116667  116670  116676  116679      36
  116667  116694  116688  116691     170  116664  116661  116667  116670     171
  116664  116661  116667  116694     171  116661  116667  116670  116673      36
  116658  116655  116652  116694     172  116658  116655  116661  116664     143
  116658  116655  116661  116667     143  116652  116655  116661  116664     143
  116652  116694  116688  116691     170  116649  116643  116637  116697      11
  116649  116643  116652  116655       3  116649  116643  116652  116694       3
  116646  116643  116637  116697      11  116646  116643  116652  116655       3
  116646  116643  116652  116694       3  116643  116652  116655  116658     172
  116640  116637  116643  116646      11  116640  116637  116643  116649      11
  116640  116637  116643  116652      11  116640  116637  116697  116700       4
  116640  116637 -116697  116700       3  116640  116637 -116697  116700      28
  116640  116637  116697  116703       3  116637  116697  116703  116706       2
  116634  116631  116637  116640       3  116634  116631  116637  116643       3
  116634  116631  116637  116697       3  116631  116637  116643  116646      11
  116631  116637  116643  116649      11  116760  116757  116763  116766       1
  116760  116757 -116763  116766       2  116757  116763  116769  116772       3
  116748  116745  116751  116754      36  116742  116739  116745  116748      36
  116742  116739  116745  116751      36  116739  116745  116751  116754      36
  116736  116733  116739  116742      36  116736  116733  116739  116745      36
  116733  116739  116745  116748      36  116730  116727  116724  116751      36
  116730  116727  116733  116736      36  116730  116727  116733  116739      36
  116727  116724  116751  116754      36  116727  116733  116739  116742      36
  116724  116727  116733  116736      36  116724  116751  116745  116748      36
  116721  116715  116709  116757      11  116721  116715  116724  116727       3
  116721  116715  116724  116751       3  116718  116715  116709  116757      11
  116718  116715  116724  116727       3  116718  116715  116724  116751       3
  116715  116724  116727  116730      36  116715  116724  116751  116754      36
  116712  116709  116715  116718      11  116712  116709  116715  116721      11
  116712  116709  116715  116724      11  116712  116709  116757  116760       4
  116712  116709 -116757  116760       3  116712  116709 -116757  116760      28
  116712  116709  116757  116763       3  116709  116757  116763  116766       2
  116706  116703  116709  116712       3  116706  116703  116709  116715       3
  116706  116703  116709  116757       3  116703  116709  116715  116718      11
  116703  116709  116715  116721      11  116817  116814  116820  116823       1
  116817  116814 -116820  116823       2  116814  116820  116826  116829       3
  116814  116820  116826  116832       3  116799  116790  116784  116802      57
  116796  116790  116784  116802      57  116793  116790  116784  116802      57
  116790  116784  116802  116805      57  116790  116784  116802  116808      57
  116790  116784  116802  116811      57  116787  116784  116790  116793      52
  116787  116784  116790  116796      52  116787  116784  116790  116799      52
  116787  116784  116802  116805      52  116787  116784  116802  116808      52
  116787  116784  116802  116811      52  116781  116775  116769  116814      11
  116781  116775  116784  116787      52  116781  116775  116784  116790      57
  116781  116775  116784  116802      57  116778  116775  116769  116814      11
  116778  116775  116784  116787      52  116778  116775  116784  116790      57
  116778  116775  116784  116802      57  116775  116784  116790  116793      57
  116775  116784  116790  116796      57  116775  116784  116790  116799      57
  116775  116784  116802  116805      57  116775  116784  116802  116808      57
  116775  116784  116802  116811      57  116772  116769  116775  116778      11
  116772  116769  116775  116781      11  116772  116769  116775  116784      11
  116772  116769  116814  116817       4  116772  116769 -116814  116817       3
  116772  116769 -116814  116817      28  116772  116769  116814  116820       3
  116769  116775  116784  116787      57  116769  116814  116820  116823       2
  116766  116763  116769  116772       3  116766  116763  116769  116775       3
  116766  116763  116769  116814       3  116763  116769  116775  116778      11
  116763  116769  116775  116781      11  116838  116835  116841  116844       1
  116838  116835 -116841  116844       2  116835  116841  116847  116850       3
  116832  116826  116835  116838       4  116832  116826 -116835  116838       3
  116832  116826 -116835  116838      28  116832  116826  116835  116841       3
  116829  116826  116835  116838       4  116829  116826 -116835  116838       3
  116829  116826 -116835  116838      28  116829  116826  116835  116841       3
  116826  116835  116841  116844       2  116823  116820  116826  116829       3
  116823  116820  116826  116832       3  116823  116820  116826  116835       3
  116883  116880  116886  116889       1  116883  116880 -116886  116889       2
  116880  116886  116892  116895       3  116868  116862  116871  116874       3
  116868  116862  116871  116877       3  116865  116862  116871  116874       3
  116865  116862  116871  116877       3  116859  116853  116847  116880      11
  116859  116853  116862  116865      52  116859  116853  116862  116868      52
  116859  116853  116862  116871      11  116856  116853  116847  116880      11
  116856  116853  116862  116865      52  116856  116853  116862  116868      52
  116856  116853  116862  116871      11  116850  116847  116853  116856      11
  116850  116847  116853  116859      11  116850  116847  116853  116862      11
  116850  116847  116880  116883       4  116850  116847 -116880  116883       3
  116850  116847 -116880  116883      28  116850  116847  116880  116886       3
  116847  116853  116862  116865      57  116847  116853  116862  116868      57
  116847  116880  116886  116889       2  116844  116841  116847  116850       3
  116844  116841  116847  116853       3  116844  116841  116847  116880       3
  116841  116847  116853  116856      11  116841  116847  116853  116859      11
  116931  116928  116934  116937       1  116931  116928 -116934  116937       2
  116928  116934  116940  116943       3  116913  116904  116898  116916      57
  116910  116904  116898  116916      57  116907  116904  116898  116916      57
  116904  116898  116916  116919      57  116904  116898  116916  116922      57
  116904  116898  116916  116925      57  116901  116898  116892  116928      11
  116901  116898  116904  116907      52  116901  116898  116904  116910      52
  116901  116898  116904  116913      52  116901  116898  116916  116919      52
  116901  116898  116916  116922      52  116901  116898  116916  116925      52
  116895  116892  116898  116901      11  116895  116892  116898  116904      11
  116895  116892  116898  116916      11  116895  116892  116928  116931       4
  116895  116892 -116928  116931       3  116895  116892 -116928  116931      28
  116895  116892  116928  116934       3  116892  116898  116904  116907      57
  116892  116898  116904  116910      57  116892  116898  116904  116913      57
  116892  116898  116916  116919      57  116892  116898  116916  116922      57
  116892  116898  116916  116925      57  116892  116928  116934  116937       2
  116889  116886  116892  116895       3  116889  116886  116892  116898       3
  116889  116886  116892  116928       3  116886  116892  116898  116901      11
  116964  116961  116967  116970       1  116964  116961 -116967  116970       2
  116961  116967  116973  116976       3  116952  116946  116940  116961      11
  116952  116946  116955  116958      85  116949  116946  116940  116961      11
  116949  116946  116955  116958      85  116943  116940  116946  116949      11
  116943  116940  116946  116952      11  116943  116940  116946  116955      80
  116943  116940 -116946  116955       5  116943  116940  116961  116964       4
  116943  116940 -116961  116964       3  116943  116940 -116961  116964      28
  116943  116940  116961  116967       3  116940  116946  116955  116958     126
  116940  116946 -116955  116958     127  116940  116946 -116955  116958     128
  116940  116946 -116955  116958     129  116940  116961  116967  116970       2
  116937  116934  116940  116943       3  116937  116934  116940  116946       3
  116937  116934  116940  116961       3  116934  116940  116946  116949      11
  116934  116940  116946  116952      11  117006  117003  117009  117012       1
  117006  117003 -117009  117012       2  117003  117009  117015  117018       3
  116991  116988  116994  116997       1  116991  116988 -116994  116997       2
  116991  116988  116994  117000       1  116991  116988 -116994  117000       2
  116985  116979  116973  117003      11  116985  116979  116988  116991      12
  116985  116979 -116988  116991       3  116985  116979 -116988  116991      13
  116985  116979  116988  116994       3  116982  116979  116973  117003      11
  116982  116979  116988  116991      12  116982  116979 -116988  116991       3
  116982  116979 -116988  116991      13  116982  116979  116988  116994       3
  116979  116988  116994  116997       2  116979  116988  116994  117000       2
  116976  116973  116979  116982      11  116976  116973  116979  116985      11
  116976  116973  116979  116988      11  116976  116973  117003  117006       4
  116976  116973 -117003  117006       3  116976  116973 -117003  117006      28
  116976  116973  117003  117009       3  116973  117003  117009  117012       2
  116970  116967  116973  116976       3  116970  116967  116973  116979       3
  116970  116967  116973  117003       3  116967  116973  116979  116982      11
  116967  116973  116979  116985      11  117048  117045  117051  117054       1
  117048  117045 -117051  117054       2  117045  117051  117057  117060       3
  117036  117027  117021  117039      80  117036  117027 -117021  117039       5
  117033  117027  117021  117039      80  117033  117027 -117021  117039       5
  117030  117027  117021  117039      80  117030  117027 -117021  117039       5
  117027  117021  117039  117042      81  117027  117021 -117039  117042      82
  117027  117021 -117039  117042      83  117027  117021 -117039  117042      84
  117024  117021  117015  117045      11  117024  117021  117027  117030      11
  117024  117021  117027  117033      11  117024  117021  117027  117036      11
  117024  117021  117039  117042      85  117018  117015  117021  117024      11
  117018  117015  117021  117027      11  117018  117015  117021  117039      80
  117018  117015 -117021  117039       5  117018  117015  117045  117048       4
  117018  117015 -117045  117048       3  117018  117015 -117045  117048      28
  117018  117015  117045  117051       3  117015  117021  117027  117030      57
  117015  117021  117027  117033      57  117015  117021  117027  117036      57
  117015  117021  117039  117042      86  117015  117021 -117039  117042      87
  117015  117021 -117039  117042      83  117015  117021 -117039  117042      88
  117015  117045  117051  117054       2  117012  117009  117015  117018       3
  117012  117009  117015  117021       3  117012  117009  117015  117045       3
  117009  117015  117021  117024      11  117090  117087  117093  117096       1
  117090  117087 -117093  117096       2  117087  117093  117099  117102       3
  117078  117069  117063  117081      80  117078  117069 -117063  117081       5
  117075  117069  117063  117081      80  117075  117069 -117063  117081       5
  117072  117069  117063  117081      80  117072  117069 -117063  117081       5
  117069  117063  117081  117084      81  117069  117063 -117081  117084      82
  117069  117063 -117081  117084      83  117069  117063 -117081  117084      84
  117066  117063  117057  117087      11  117066  117063  117069  117072      11
  117066  117063  117069  117075      11  117066  117063  117069  117078      11
  117066  117063  117081  117084      85  117060  117057  117063  117066      11
  117060  117057  117063  117069      11  117060  117057  117063  117081      80
  117060  117057 -117063  117081       5  117060  117057  117087  117090       4
  117060  117057 -117087  117090       3  117060  117057 -117087  117090      28
  117060  117057  117087  117093       3  117057  117063  117069  117072      57
  117057  117063  117069  117075      57  117057  117063  117069  117078      57
  117057  117063  117081  117084      86  117057  117063 -117081  117084      87
  117057  117063 -117081  117084      83  117057  117063 -117081  117084      88
  117057  117087  117093  117096       2  117054  117051  117057  117060       3
  117054  117051  117057  117063       3  117054  117051  117057  117087       3
  117051  117057  117063  117066      11  117141  117138  117144  117147       1
  117141  117138 -117144  117147       2  117138  117144  117150  117153       3
  117126  117123  117129  117132       1  117126  117123 -117129  117132       2
  117126  117123  117129  117135       1  117126  117123 -117129  117135       2
  117120  117114  117123  117126      12  117120  117114 -117123  117126       3
  117120  117114 -117123  117126      13  117120  117114  117123  117129       3
  117117  117114  117123  117126      12  117117  117114 -117123  117126       3
  117117  117114 -117123  117126      13  117117  117114  117123  117129       3
  117114  117123  117129  117132       2  117114  117123  117129  117135       2
  117111  117105  117099  117138      11  117111  117105  117114  117117      52
  117111  117105  117114  117120      52  117111  117105  117114  117123      11
  117108  117105  117099  117138      11  117108  117105  117114  117117      52
  117108  117105  117114  117120      52  117108  117105  117114  117123      11
  117102  117099  117105  117108      11  117102  117099  117105  117111      11
  117102  117099  117105  117114      11  117102  117099  117138  117141       4
  117102  117099 -117138  117141       3  117102  117099 -117138  117141      28
  117102  117099  117138  117144       3  117099  117105  117114  117117      57
  117099  117105  117114  117120      57  117099  117138  117144  117147       2
  117096  117093  117099  117102       3  117096  117093  117099  117105       3
  117096  117093  117099  117138       3  117093  117099  117105  117108      11
  117093  117099  117105  117111      11  117183  117180  117186  117189       1
  117183  117180 -117186  117189       2  117180  117186  117192  117195       3
  117171  117162  117156  117174      80  117171  117162 -117156  117174       5
  117168  117162  117156  117174      80  117168  117162 -117156  117174       5
  117165  117162  117156  117174      80  117165  117162 -117156  117174       5
  117162  117156  117174  117177      81  117162  117156 -117174  117177      82
  117162  117156 -117174  117177      83  117162  117156 -117174  117177      84
  117159  117156  117150  117180      11  117159  117156  117162  117165      11
  117159  117156  117162  117168      11  117159  117156  117162  117171      11
  117159  117156  117174  117177      85  117153  117150  117156  117159      11
  117153  117150  117156  117162      11  117153  117150  117156  117174      80
  117153  117150 -117156  117174       5  117153  117150  117180  117183       4
  117153  117150 -117180  117183       3  117153  117150 -117180  117183      28
  117153  117150  117180  117186       3  117150  117156  117162  117165      57
  117150  117156  117162  117168      57  117150  117156  117162  117171      57
  117150  117156  117174  117177      86  117150  117156 -117174  117177      87
  117150  117156 -117174  117177      83  117150  117156 -117174  117177      88
  117150  117180  117186  117189       2  117147  117144  117150  117153       3
  117147  117144  117150  117156       3  117147  117144  117150  117180       3
  117144  117150  117156  117159      11  117234  117231  117237  117240       1
  117234  117231 -117237  117240       2  117231  117237  117243  117246       3
  117219  117216  117222  117225       1  117219  117216 -117222  117225       2
  117219  117216  117222  117228       1  117219  117216 -117222  117228       2
  117213  117207  117216  117219      12  117213  117207 -117216  117219       3
  117213  117207 -117216  117219      13  117213  117207  117216  117222       3
  117210  117207  117216  117219      12  117210  117207 -117216  117219       3
  117210  117207 -117216  117219      13  117210  117207  117216  117222       3
  117207  117216  117222  117225       2  117207  117216  117222  117228       2
  117204  117198  117192  117231      11  117204  117198  117207  117210      52
  117204  117198  117207  117213      52  117204  117198  117207  117216      11
  117201  117198  117192  117231      11  117201  117198  117207  117210      52
  117201  117198  117207  117213      52  117201  117198  117207  117216      11
  117195  117192  117198  117201      11  117195  117192  117198  117204      11
  117195  117192  117198  117207      11  117195  117192  117231  117234       4
  117195  117192 -117231  117234       3  117195  117192 -117231  117234      28
  117195  117192  117231  117237       3  117192  117198  117207  117210      57
  117192  117198  117207  117213      57  117192  117231  117237  117240       2
  117189  117186  117192  117195       3  117189  117186  117192  117198       3
  117189  117186  117192  117231       3  117186  117192  117198  117201      11
  117186  117192  117198  117204      11  117285  117282  117288  117291       1
  117285  117282 -117288  117291       2  117282  117288  117294  117297       3
  117270  117267  117273  117276       1  117270  117267 -117273  117276       2
  117270  117267  117273  117279       1  117270  117267 -117273  117279       2
  117264  117258  117267  117270      12  117264  117258 -117267  117270       3
  117264  117258 -117267  117270      13  117264  117258  117267  117273       3
  117261  117258  117267  117270      12  117261  117258 -117267  117270       3
  117261  117258 -117267  117270      13  117261  117258  117267  117273       3
  117258  117267  117273  117276       2  117258  117267  117273  117279       2
  117255  117249  117243  117282      11  117255  117249  117258  117261      52
  117255  117249  117258  117264      52  117255  117249  117258  117267      11
  117252  117249  117243  117282      11  117252  117249  117258  117261      52
  117252  117249  117258  117264      52  117252  117249  117258  117267      11
  117246  117243  117249  117252      11  117246  117243  117249  117255      11
  117246  117243  117249  117258      11  117246  117243  117282  117285       4
  117246  117243 -117282  117285       3  117246  117243 -117282  117285      28
  117246  117243  117282  117288       3  117243  117249  117258  117261      57
  117243  117249  117258  117264      57  117243  117282  117288  117291       2
  117240  117237  117243  117246       3  117240  117237  117243  117249       3
  117240  117237  117243  117282       3  117237  117243  117249  117252      11
  117237  117243  117249  117255      11  117327  117324  117330  117333       1
  117327  117324 -117330  117333       2  117324  117330  117336  117339       3
  117315  117306  117300  117318      80  117315  117306 -117300  117318       5
  117312  117306  117300  117318      80  117312  117306 -117300  117318       5
  117309  117306  117300  117318      80  117309  117306 -117300  117318       5
  117306  117300  117318  117321      81  117306  117300 -117318  117321      82
  117306  117300 -117318  117321      83  117306  117300 -117318  117321      84
  117303  117300  117294  117324      11  117303  117300  117306  117309      11
  117303  117300  117306  117312      11  117303  117300  117306  117315      11
  117303  117300  117318  117321      85  117297  117294  117300  117303      11
  117297  117294  117300  117306      11  117297  117294  117300  117318      80
  117297  117294 -117300  117318       5  117297  117294  117324  117327       4
  117297  117294 -117324  117327       3  117297  117294 -117324  117327      28
  117297  117294  117324  117330       3  117294  117300  117306  117309      57
  117294  117300  117306  117312      57  117294  117300  117306  117315      57
  117294  117300  117318  117321      86  117294  117300 -117318  117321      87
  117294  117300 -117318  117321      83  117294  117300 -117318  117321      88
  117294  117324  117330  117333       2  117291  117288  117294  117297       3
  117291  117288  117294  117300       3  117291  117288  117294  117324       3
  117288  117294  117300  117303      11  117363  117360  117366  117369       1
  117363  117360 -117366  117369       2  117360  117366  117372  117375       3
  117348  117342  117336  117360      11  117348  117342  117351  117354       3
  117348  117342  117351  117357       3  117345  117342  117336  117360      11
  117345  117342  117351  117354       3  117345  117342  117351  117357       3
  117339  117336  117342  117345      11  117339  117336  117342  117348      11
  117339  117336  117342  117351      11  117339  117336  117360  117363       4
  117339  117336 -117360  117363       3  117339  117336 -117360  117363      28
  117339  117336  117360  117366       3  117336  117360  117366  117369       2
  117333  117330  117336  117339       3  117333  117330  117336  117342       3
  117333  117330  117336  117360       3  117330  117336  117342  117345      11
  117330  117336  117342  117348      11  117393  117390  117396  117399       1
  117393  117390 -117396  117399       2  117390  117396  117402  117405       3
  117387  117378  117372  117390      11  117384  117378  117372  117390      11
  117381  117378  117372  117390      11  117375  117372  117378  117381      11
  117375  117372  117378  117384      11  117375  117372  117378  117387      11
  117375  117372  117390  117393       4  117375  117372 -117390  117393       3
  117375  117372 -117390  117393      28  117375  117372  117390  117396       3
  117372  117390  117396  117399       2  117369  117366  117372  117375       3
  117369  117366  117372  117378       3  117369  117366  117372  117390       3
  117366  117372  117378  117381      11  117366  117372  117378  117384      11
  117366  117372  117378  117387      11  117459  117456  117462  117465       1
  117459  117456 -117462  117465       2  117456  117462  117468  117471       3
  117441  117435  117444  117447      11  117441  117435  117444  117450      11
  117441  117435  117444  117453      11  117438  117435  117444  117447      11
  117438  117435  117444  117450      11  117438  117435  117444  117453      11
  117432  117426  117435  117438      11  117432  117426  117435  117441      11
  117432  117426  117435  117444      11  117429  117426  117435  117438      11
  117429  117426  117435  117441      11  117429  117426  117435  117444      11
  117426  117435  117444  117447      11  117426  117435  117444  117450      11
  117426  117435  117444  117453      11  117423  117417  117426  117429      52
  117423  117417  117426  117432      52  117423  117417  117426  117435      57
  117420  117417  117426  117429      52  117420  117417  117426  117432      52
  117420  117417  117426  117435      57  117417  117426  117435  117438      11
  117417  117426  117435  117441      11  117414  117408  117402  117456      11
  117414  117408  117417  117420      52  117414  117408  117417  117423      52
  117414  117408  117417  117426      57  117411  117408  117402  117456      11
  117411  117408  117417  117420      52  117411  117408  117417  117423      52
  117411  117408  117417  117426      57  117408  117417  117426  117429      57
  117408  117417  117426  117432      57  117405  117402  117408  117411      11
  117405  117402  117408  117414      11  117405  117402  117408  117417      11
  117405  117402  117456  117459       4  117405  117402 -117456  117459       3
  117405  117402 -117456  117459      28  117405  117402  117456  117462       3
  117402  117408  117417  117420      57  117402  117408  117417  117423      57
  117402  117456  117462  117465       2  117399  117396  117402  117405       3
  117399  117396  117402  117408       3  117399  117396  117402  117456       3
  117396  117402  117408  117411      11  117396  117402  117408  117414      11
  117504  117501  117507  117510       1  117504  117501 -117507  117510       2
  117501  117507  117513  117516       3  117489  117483  117492  117495       3
  117489  117483  117492  117498       3  117486  117483  117492  117495       3
  117486  117483  117492  117498       3  117480  117474  117468  117501      11
  117480  117474  117483  117486      52  117480  117474  117483  117489      52
  117480  117474  117483  117492      11  117477  117474  117468  117501      11
  117477  117474  117483  117486      52  117477  117474  117483  117489      52
  117477  117474  117483  117492      11  117471  117468  117474  117477      11
  117471  117468  117474  117480      11  117471  117468  117474  117483      11
  117471  117468  117501  117504       4  117471  117468 -117501  117504       3
  117471  117468 -117501  117504      28  117471  117468  117501  117507       3
  117468  117474  117483  117486      57  117468  117474  117483  117489      57
  117468  117501  117507  117510       2  117465  117462  117468  117471       3
  117465  117462  117468  117474       3  117465  117462  117468  117501       3
  117462  117468  117474  117477      11  117462  117468  117474  117480      11
  117552  117549  117555  117558       1  117552  117549 -117555  117558       2
  117549  117555  117561  117564       3  117534  117525  117519  117537      57
  117531  117525  117519  117537      57  117528  117525  117519  117537      57
  117525  117519  117537  117540      57  117525  117519  117537  117543      57
  117525  117519  117537  117546      57  117522  117519  117513  117549      11
  117522  117519  117525  117528      52  117522  117519  117525  117531      52
  117522  117519  117525  117534      52  117522  117519  117537  117540      52
  117522  117519  117537  117543      52  117522  117519  117537  117546      52
  117516  117513  117519  117522      11  117516  117513  117519  117525      11
  117516  117513  117519  117537      11  117516  117513  117549  117552       4
  117516  117513 -117549  117552       3  117516  117513 -117549  117552      28
  117516  117513  117549  117555       3  117513  117519  117525  117528      57
  117513  117519  117525  117531      57  117513  117519  117525  117534      57
  117513  117519  117537  117540      57  117513  117519  117537  117543      57
  117513  117519  117537  117546      57  117513  117549  117555  117558       2
  117510  117507  117513  117516       3  117510  117507  117513  117519       3
  117510  117507  117513  117549       3  117507  117513  117519  117522      11
  117612  117609  117615  117618       1  117612  117609 -117615  117618       2
  117609  117615  117621  117624       3  117600  117597  117603  117606      36
  117594  117591  117597  117600      36  117594  117591  117597  117603      36
  117591  117597  117603  117606      36  117588  117585  117591  117594      36
  117588  117585  117591  117597      36  117585  117591  117597  117600      36
  117582  117579  117576  117603      36  117582  117579  117585  117588      36
  117582  117579  117585  117591      36  117579  117576  117603  117606      36
  117579  117585  117591  117594      36  117576  117579  117585  117588      36
  117576  117603  117597  117600      36  117573  117567  117561  117609      11
  117573  117567  117576  117579       3  117573  117567  117576  117603       3
  117570  117567  117561  117609      11  117570  117567  117576  117579       3
  117570  117567  117576  117603       3  117567  117576  117579  117582      36
  117567  117576  117603  117606      36  117564  117561  117567  117570      11
  117564  117561  117567  117573      11  117564  117561  117567  117576      11
  117564  117561  117609  117612       4  117564  117561 -117609  117612       3
  117564  117561 -117609  117612      28  117564  117561  117609  117615       3
  117561  117609  117615  117618       2  117558  117555  117561  117564       3
  117558  117555  117561  117567       3  117558  117555  117561  117609       3
  117555  117561  117567  117570      11  117555  117561  117567  117573      11
  117651  117657  117660  117663       3  117651  117657  117660  117666       3
  117651  117657  117687  117690       3  117639  117636  117642  117645       1
  117639  117636 -117642  117645       2  117639  117636  117642  117648       1
  117639  117636 -117642  117648       2  117633  117627  117621  117651      11
  117633  117627  117636  117639      12  117633  117627 -117636  117639       3
  117633  117627 -117636  117639      13  117633  117627  117636  117642       3
  117630  117627  117621  117651      11  117630  117627  117636  117639      12
  117630  117627 -117636  117639       3  117630  117627 -117636  117639      13
  117630  117627  117636  117642       3  117627  117636  117642  117645       2
  117627  117636  117642  117648       2  117624  117621  117627  117630      11
  117624  117621  117627  117633      11  117624  117621  117627  117636      11
  117624  117621  117651  117654       4  117624  117621 -117651  117654       3
  117624  117621 -117651  117654      28  117624  117621  117651  117657       3
  117618  117615  117621  117624       3  117618  117615  117621  117627       3
  117618  117615  117621  117651       3  117615  117621  117627  117630      11
  117615  117621  117627  117633      11  117696  117693  117699  117702       1
  117696  117693 -117699  117702       2  117693  117699  117705  117708       3
  117690  117687  117693  117696       4  117690  117687 -117693  117696       3
  117690  117687 -117693  117696      28  117690  117687  117693  117699       3
  117687  117693  117699  117702       2  117684  117678  117687  117690      11
  117684  117678  117687  117693      11  117681  117678  117687  117690      11
  117681  117678  117687  117693      11  117675  117669  117678  117681      52
  117675  117669  117678  117684      52  117675  117669  117678  117687      57
  117672  117669  117678  117681      52  117672  117669  117678  117684      52
  117672  117669  117678  117687      57  117669  117678  117687  117690      11
  117666  117660  117657  117687       3  117666  117660  117669  117672      11
  117666  117660  117669  117675      11  117666  117660  117669  117678      11
  117663  117660  117657  117687       3  117663  117660  117669  117672      11
  117663  117660  117669  117675      11  117663  117660  117669  117678      11
  117660  117657  117687  117690       3  117660  117669  117678  117681      57
  117660  117669  117678  117684      57  117657  117660  117669  117672      11
  117657  117660  117669  117675      11  117657  117687  117678  117681      11
  117657  117687  117678  117684      11  117753  117750  117756  117759       1
  117753  117750 -117756  117759       2  117750  117756  117762  117765       3
  117735  117729  117738  117741      52  117735  117729  117738  117744      52
  117735  117729  117738  117747      52  117732  117729  117738  117741      52
  117732  117729  117738  117744      52  117732  117729  117738  117747      52
  117726  117717  117711  117729      57  117723  117717  117711  117729      57
  117720  117717  117711  117729      57  117717  117711  117729  117732      57
  117717  117711  117729  117735      57  117714  117711  117705  117750      11
  117714  117711  117717  117720      52  117714  117711  117717  117723      52
  117714  117711  117717  117726      52  117714  117711  117729  117732      52
  117714  117711  117729  117735      52  117714  117711  117729  117738      57
  117711  117729  117738  117741      57  117711  117729  117738  117744      57
  117711  117729  117738  117747      57  117708  117705  117711  117714      11
  117708  117705  117711  117717      11  117708  117705  117711  117729      11
  117708  117705  117750  117753       4  117708  117705 -117750  117753       3
  117708  117705 -117750  117753      28  117708  117705  117750  117756       3
  117705  117711  117717  117720      57  117705  117711  117717  117723      57
  117705  117711  117717  117726      57  117705  117711  117729  117732      57
  117705  117711  117729  117735      57  117705  117750  117756  117759       2
  117702  117699  117705  117708       3  117702  117699  117705  117711       3
  117702  117699  117705  117750       3  117699  117705  117711  117714      11
  117804  117801  117807  117810       1  117804  117801 -117807  117810       2
  117801  117807  117813  117816       3  117783  117777  117786  117789      98
  117780  117777  117786  117789      98  117777  117786  117789  117792      98
  117777  117786  117789  117795      98  117777  117786  117789  117798      98
  117774  117768  117762  117801      11  117774  117768  117777  117780      11
  117774  117768  117777  117783      11  117774  117768  117777  117786      11
  117771  117768  117762  117801      11  117771  117768  117777  117780      11
  117771  117768  117777  117783      11  117771  117768  117777  117786      11
  117765  117762  117768  117771      11  117765  117762  117768  117774      11
  117765  117762  117768  117777      11  117765  117762  117801  117804       4
  117765  117762 -117801  117804       3  117765  117762 -117801  117804      28
  117765  117762  117801  117807       3  117762  117768  117777  117780      11
  117762  117768  117777  117783      11  117762  117801  117807  117810       2
  117759  117756  117762  117765       3  117759  117756  117762  117768       3
  117759  117756  117762  117801       3  117756  117762  117768  117771      11
  117756  117762  117768  117774      11  117876  117873  117879  117882       1
  117876  117873 -117879  117882       2  117873  117879  117885  117888       3
  117873  117879  117885  117891       3  117861  117855  117852  117864      72
  117861  117855 -117852  117864       6  117858  117855  117852  117864      72
  117858  117855 -117852  117864       6  117855  117852  117864  117867      72
  117855  117852 -117864  117867       6  117855  117852  117864  117870      72
  117855  117852 -117864  117870       6  117849  117846  117852  117855      72
  117849  117846 -117852  117855       6  117849  117846  117852  117864      72
  117849  117846 -117852  117864       6  117846  117852  117855  117858      72
  117846  117852 -117855  117858       6  117846  117852  117855  117861      72
  117846  117852 -117855  117861       6  117846  117852  117864  117867      72
  117846  117852 -117864  117867       6  117846  117852  117864  117870      72
  117846  117852 -117864  117870       6  117843  117837  117846  117849       5
  117843  117837  117846  117852       5  117840  117837  117846  117849       5
  117840  117837  117846  117852       5  117834  117828  117837  117840      11
  117834  117828  117837  117843      11  117834  117828  117837  117846      11
  117831  117828  117837  117840      11  117831  117828  117837  117843      11
  117831  117828  117837  117846      11  117828  117837  117846  117849       5
  117825  117819  117813  117873      11  117825  117819  117828  117831      52
  117825  117819  117828  117834      52  117825  117819  117828  117837      57
  117822  117819  117813  117873      11  117822  117819  117828  117831      52
  117822  117819  117828  117834      52  117822  117819  117828  117837      57
  117819  117828  117837  117840      11  117819  117828  117837  117843      11
  117816  117813  117819  117822      11  117816  117813  117819  117825      11
  117816  117813  117819  117828      11  117816  117813  117873  117876       4
  117816  117813 -117873  117876       3  117816  117813 -117873  117876      28
  117816  117813  117873  117879       3  117813  117819  117828  117831      57
  117813  117819  117828  117834      57  117813  117873  117879  117882       2
  117810  117807  117813  117816       3  117810  117807  117813  117819       3
  117810  117807  117813  117873       3  117807  117813  117819  117822      11
  117807  117813  117819  117825      11  117897  117894  117900  117903       1
  117897  117894 -117900  117903       2  117894  117900  117906  117909       3
  117891  117885  117894  117897       4  117891  117885 -117894  117897       3
  117891  117885 -117894  117897      28  117891  117885  117894  117900       3
  117888  117885  117894  117897       4  117888  117885 -117894  117897       3
  117888  117885 -117894  117897      28  117888  117885  117894  117900       3
  117885  117894  117900  117903       2  117882  117879  117885  117888       3
  117882  117879  117885  117891       3  117882  117879  117885  117894       3
  117969  117966  117972  117975       1  117969  117966 -117972  117975       2
  117966  117972  117978  117981       3  117954  117948  117945  117957      72
  117954  117948 -117945  117957       6  117951  117948  117945  117957      72
  117951  117948 -117945  117957       6  117948  117945  117957  117960      72
  117948  117945 -117957  117960       6  117948  117945  117957  117963      72
  117948  117945 -117957  117963       6  117942  117939  117945  117948      72
  117942  117939 -117945  117948       6  117942  117939  117945  117957      72
  117942  117939 -117945  117957       6  117939  117945  117948  117951      72
  117939  117945 -117948  117951       6  117939  117945  117948  117954      72
  117939  117945 -117948  117954       6  117939  117945  117957  117960      72
  117939  117945 -117957  117960       6  117939  117945  117957  117963      72
  117939  117945 -117957  117963       6  117936  117930  117939  117942       5
  117936  117930  117939  117945       5  117933  117930  117939  117942       5
  117933  117930  117939  117945       5  117927  117921  117930  117933      11
  117927  117921  117930  117936      11  117927  117921  117930  117939      11
  117924  117921  117930  117933      11  117924  117921  117930  117936      11
  117924  117921  117930  117939      11  117921  117930  117939  117942       5
  117918  117912  117906  117966      11  117918  117912  117921  117924      52
  117918  117912  117921  117927      52  117918  117912  117921  117930      57
  117915  117912  117906  117966      11  117915  117912  117921  117924      52
  117915  117912  117921  117927      52  117915  117912  117921  117930      57
  117912  117921  117930  117933      11  117912  117921  117930  117936      11
  117909  117906  117912  117915      11  117909  117906  117912  117918      11
  117909  117906  117912  117921      11  117909  117906  117966  117969       4
  117909  117906 -117966  117969       3  117909  117906 -117966  117969      28
  117909  117906  117966  117972       3  117906  117912  117921  117924      57
  117906  117912  117921  117927      57  117906  117966  117972  117975       2
  117903  117900  117906  117909       3  117903  117900  117906  117912       3
  117903  117900  117906  117966       3  117900  117906  117912  117915      11
  117900  117906  117912  117918      11  118032  118029  118035  118038       1
  118032  118029 -118035  118038       2  118029  118035  118041  118044       3
  118020  118017  118023  118026      36  118014  118011  118008  118017       4
  118014  118011 -118008  118017      37  118014  118011 -118008  118017       5
  118014  118011 -118008  118017      38  118011  118008  118017  118020      36
  118008  118017  118023  118026      36  118005  118002  118008  118011      36
  118005  118002  118008  118017      36  118002  118008  118011  118014       4
  118002  118008 -118011  118014      37  118002  118008 -118011  118014       5
  118002  118008 -118011  118014      38  118002  118008  118017  118020      36
  117999  117996  117993  118023      36  117999  117996  118002  118005      36
  117999  117996  118002  118008      36  117996  117993  118023  118026      36
  117993  117996  118002  118005      36  117993  118023  118017  118020      36
  117990  117984  117978  118029      11  117990  117984  117993  117996       3
  117990  117984  117993  118023       3  117987  117984  117978  118029      11
  117987  117984  117993  117996       3  117987  117984  117993  118023       3
  117984  117993  117996  117999      36  117984  117993  118023  118026      36
  117981  117978  117984  117987      11  117981  117978  117984  117990      11
  117981  117978  117984  117993      11  117981  117978  118029  118032       4
  117981  117978 -118029  118032       3  117981  117978 -118029  118032      28
  117981  117978  118029  118035       3  117978  118029  118035  118038       2
  117975  117972  117978  117981       3  117975  117972  117978  117984       3
  117975  117972  117978  118029       3  117972  117978  117984  117987      11
  117972  117978  117984  117990      11  118095  118092  118098  118101       1
  118095  118092 -118098  118101       2  118092  118098  118104  118107       3
  118083  118080  118086  118089      36  118077  118074  118071  118080       4
  118077  118074 -118071  118080      37  118077  118074 -118071  118080       5
  118077  118074 -118071  118080      38  118074  118071  118080  118083      36
  118071  118080  118086  118089      36  118068  118065  118071  118074      36
  118068  118065  118071  118080      36  118065  118071  118074  118077       4
  118065  118071 -118074  118077      37  118065  118071 -118074  118077       5
  118065  118071 -118074  118077      38  118065  118071  118080  118083      36
  118062  118059  118056  118086      36  118062  118059  118065  118068      36
  118062  118059  118065  118071      36  118059  118056  118086  118089      36
  118056  118059  118065  118068      36  118056  118086  118080  118083      36
  118053  118047  118041  118092      11  118053  118047  118056  118059       3
  118053  118047  118056  118086       3  118050  118047  118041  118092      11
  118050  118047  118056  118059       3  118050  118047  118056  118086       3
  118047  118056  118059  118062      36  118047  118056  118086  118089      36
  118044  118041  118047  118050      11  118044  118041  118047  118053      11
  118044  118041  118047  118056      11  118044  118041  118092  118095       4
  118044  118041 -118092  118095       3  118044  118041 -118092  118095      28
  118044  118041  118092  118098       3  118041  118092  118098  118101       2
  118038  118035  118041  118044       3  118038  118035  118041  118047       3
  118038  118035  118041  118092       3  118035  118041  118047  118050      11
  118035  118041  118047  118053      11  118146  118143  118149  118152       1
  118146  118143 -118149  118152       2  118143  118149  118155  118158       3
  118131  118128  118134  118137       1  118131  118128 -118134  118137       2
  118131  118128  118134  118140       1  118131  118128 -118134  118140       2
  118125  118119  118128  118131      12  118125  118119 -118128  118131       3
  118125  118119 -118128  118131      13  118125  118119  118128  118134       3
  118122  118119  118128  118131      12  118122  118119 -118128  118131       3
  118122  118119 -118128  118131      13  118122  118119  118128  118134       3
  118119  118128  118134  118137       2  118119  118128  118134  118140       2
  118116  118110  118104  118143      11  118116  118110  118119  118122      52
  118116  118110  118119  118125      52  118116  118110  118119  118128      11
  118113  118110  118104  118143      11  118113  118110  118119  118122      52
  118113  118110  118119  118125      52  118113  118110  118119  118128      11
  118107  118104  118110  118113      11  118107  118104  118110  118116      11
  118107  118104  118110  118119      11  118107  118104  118143  118146       4
  118107  118104 -118143  118146       3  118107  118104 -118143  118146      28
  118107  118104  118143  118149       3  118104  118110  118119  118122      57
  118104  118110  118119  118125      57  118104  118143  118149  118152       2
  118101  118098  118104  118107       3  118101  118098  118104  118110       3
  118101  118098  118104  118143       3  118098  118104  118110  118113      11
  118098  118104  118110  118116      11  118203  118200  118206  118209       1
  118203  118200 -118206  118209       2  118200  118206  118212  118215       3
  118200  118206  118212  118218       3  118185  118176  118170  118188      57
  118182  118176  118170  118188      57  118179  118176  118170  118188      57
  118176  118170  118188  118191      57  118176  118170  118188  118194      57
  118176  118170  118188  118197      57  118173  118170  118176  118179      52
  118173  118170  118176  118182      52  118173  118170  118176  118185      52
  118173  118170  118188  118191      52  118173  118170  118188  118194      52
  118173  118170  118188  118197      52  118167  118161  118155  118200      11
  118167  118161  118170  118173      52  118167  118161  118170  118176      57
  118167  118161  118170  118188      57  118164  118161  118155  118200      11
  118164  118161  118170  118173      52  118164  118161  118170  118176      57
  118164  118161  118170  118188      57  118161  118170  118176  118179      57
  118161  118170  118176  118182      57  118161  118170  118176  118185      57
  118161  118170  118188  118191      57  118161  118170  118188  118194      57
  118161  118170  118188  118197      57  118158  118155  118161  118164      11
  118158  118155  118161  118167      11  118158  118155  118161  118170      11
  118158  118155  118200  118203       4  118158  118155 -118200  118203       3
  118158  118155 -118200  118203      28  118158  118155  118200  118206       3
  118155  118161  118170  118173      57  118155  118200  118206  118209       2
  118152  118149  118155  118158       3  118152  118149  118155  118161       3
  118152  118149  118155  118200       3  118149  118155  118161  118164      11
  118149  118155  118161  118167      11  118224  118221  118227  118230       1
  118224  118221 -118227  118230       2  118221  118227  118233  118236       3
  118218  118212  118221  118224       4  118218  118212 -118221  118224       3
  118218  118212 -118221  118224      28  118218  118212  118221  118227       3
  118215  118212  118221  118224       4  118215  118212 -118221  118224       3
  118215  118212 -118221  118224      28  118215  118212  118221  118227       3
  118212  118221  118227  118230       2  118209  118206  118212  118215       3
  118209  118206  118212  118218       3  118209  118206  118212  118221       3
  118266  118263  118269  118272       1  118266  118263 -118269  118272       2
  118263  118269  118275  118278       3  118254  118245  118239  118257      80
  118254  118245 -118239  118257       5  118251  118245  118239  118257      80
  118251  118245 -118239  118257       5  118248  118245  118239  118257      80
  118248  118245 -118239  118257       5  118245  118239  118257  118260      81
  118245  118239 -118257  118260      82  118245  118239 -118257  118260      83
  118245  118239 -118257  118260      84  118242  118239  118233  118263      11
  118242  118239  118245  118248      11  118242  118239  118245  118251      11
  118242  118239  118245  118254      11  118242  118239  118257  118260      85
  118236  118233  118239  118242      11  118236  118233  118239  118245      11
  118236  118233  118239  118257      80  118236  118233 -118239  118257       5
  118236  118233  118263  118266       4  118236  118233 -118263  118266       3
  118236  118233 -118263  118266      28  118236  118233  118263  118269       3
  118233  118239  118245  118248      57  118233  118239  118245  118251      57
  118233  118239  118245  118254      57  118233  118239  118257  118260      86
  118233  118239 -118257  118260      87  118233  118239 -118257  118260      83
  118233  118239 -118257  118260      88  118233  118263  118269  118272       2
  118230  118227  118233  118236       3  118230  118227  118233  118239       3
  118230  118227  118233  118263       3  118227  118233  118239  118242      11
  118308  118305  118311  118314       1  118308  118305 -118311  118314       2
  118305  118311  118317  118320       3  118296  118287  118281  118299      80
  118296  118287 -118281  118299       5  118293  118287  118281  118299      80
  118293  118287 -118281  118299       5  118290  118287  118281  118299      80
  118290  118287 -118281  118299       5  118287  118281  118299  118302      81
  118287  118281 -118299  118302      82  118287  118281 -118299  118302      83
  118287  118281 -118299  118302      84  118284  118281  118275  118305      11
  118284  118281  118287  118290      11  118284  118281  118287  118293      11
  118284  118281  118287  118296      11  118284  118281  118299  118302      85
  118278  118275  118281  118284      11  118278  118275  118281  118287      11
  118278  118275  118281  118299      80  118278  118275 -118281  118299       5
  118278  118275  118305  118308       4  118278  118275 -118305  118308       3
  118278  118275 -118305  118308      28  118278  118275  118305  118311       3
  118275  118281  118287  118290      57  118275  118281  118287  118293      57
  118275  118281  118287  118296      57  118275  118281  118299  118302      86
  118275  118281 -118299  118302      87  118275  118281 -118299  118302      83
  118275  118281 -118299  118302      88  118275  118305  118311  118314       2
  118272  118269  118275  118278       3  118272  118269  118275  118281       3
  118272  118269  118275  118305       3  118269  118275  118281  118284      11
  118344  118341  118347  118350       1  118344  118341 -118347  118350       2
  118341  118347  118353  118356       3  118329  118323  118317  118341      11
  118329  118323  118332  118335       3  118329  118323  118332  118338       3
  118326  118323  118317  118341      11  118326  118323  118332  118335       3
  118326  118323  118332  118338       3  118320  118317  118323  118326      11
  118320  118317  118323  118329      11  118320  118317  118323  118332      11
  118320  118317  118341  118344       4  118320  118317 -118341  118344       3
  118320  118317 -118341  118344      28  118320  118317  118341  118347       3
  118317  118341  118347  118350       2  118314  118311  118317  118320       3
  118314  118311  118317  118323       3  118314  118311  118317  118341       3
  118311  118317  118323  118326      11  118311  118317  118323  118329      11
  118380  118377  118383  118386       1  118380  118377 -118383  118386       2
  118377  118383  118389  118392       3  118365  118359  118353  118377      11
  118365  118359  118368  118371       3  118365  118359  118368  118374       3
  118362  118359  118353  118377      11  118362  118359  118368  118371       3
  118362  118359  118368  118374       3  118356  118353  118359  118362      11
  118356  118353  118359  118365      11  118356  118353  118359  118368      11
  118356  118353  118377  118380       4  118356  118353 -118377  118380       3
  118356  118353 -118377  118380      28  118356  118353  118377  118383       3
  118353  118377  118383  118386       2  118350  118347  118353  118356       3
  118350  118347  118353  118359       3  118350  118347  118353  118377       3
  118347  118353  118359  118362      11  118347  118353  118359  118365      11
  118419  118425  118428  118431       3  118419  118425  118428  118434       3
  118419  118425  118455  118458       3  118407  118404  118410  118413       1
  118407  118404 -118410  118413       2  118407  118404  118410  118416       1
  118407  118404 -118410  118416       2  118401  118395  118389  118419      11
  118401  118395  118404  118407      12  118401  118395 -118404  118407       3
  118401  118395 -118404  118407      13  118401  118395  118404  118410       3
  118398  118395  118389  118419      11  118398  118395  118404  118407      12
  118398  118395 -118404  118407       3  118398  118395 -118404  118407      13
  118398  118395  118404  118410       3  118395  118404  118410  118413       2
  118395  118404  118410  118416       2  118392  118389  118395  118398      11
  118392  118389  118395  118401      11  118392  118389  118395  118404      11
  118392  118389  118419  118422       4  118392  118389 -118419  118422       3
  118392  118389 -118419  118422      28  118392  118389  118419  118425       3
  118386  118383  118389  118392       3  118386  118383  118389  118395       3
  118386  118383  118389  118419       3  118383  118389  118395  118398      11
  118383  118389  118395  118401      11  118464  118461  118467  118470       1
  118464  118461 -118467  118470       2  118461  118467  118473  118476       3
  118458  118455  118461  118464       4  118458  118455 -118461  118464       3
  118458  118455 -118461  118464      28  118458  118455  118461  118467       3
  118455  118461  118467  118470       2  118452  118446  118455  118458      11
  118452  118446  118455  118461      11  118449  118446  118455  118458      11
  118449  118446  118455  118461      11  118443  118437  118446  118449      52
  118443  118437  118446  118452      52  118443  118437  118446  118455      57
  118440  118437  118446  118449      52  118440  118437  118446  118452      52
  118440  118437  118446  118455      57  118437  118446  118455  118458      11
  118434  118428  118425  118455       3  118434  118428  118437  118440      11
  118434  118428  118437  118443      11  118434  118428  118437  118446      11
  118431  118428  118425  118455       3  118431  118428  118437  118440      11
  118431  118428  118437  118443      11  118431  118428  118437  118446      11
  118428  118425  118455  118458       3  118428  118437  118446  118449      57
  118428  118437  118446  118452      57  118425  118428  118437  118440      11
  118425  118428  118437  118443      11  118425  118455  118446  118449      11
  118425  118455  118446  118452      11  118506  118503  118509  118512       1
  118506  118503 -118509  118512       2  118503  118509  118515  118518       3
  118503  118509  118515  118521       3  118494  118485  118479  118497      80
  118494  118485 -118479  118497       5  118491  118485  118479  118497      80
  118491  118485 -118479  118497       5  118488  118485  118479  118497      80
  118488  118485 -118479  118497       5  118485  118479  118497  118500      81
  118485  118479 -118497  118500      82  118485  118479 -118497  118500      83
  118485  118479 -118497  118500      84  118482  118479  118473  118503      11
  118482  118479  118485  118488      11  118482  118479  118485  118491      11
  118482  118479  118485  118494      11  118482  118479  118497  118500      85
  118476  118473  118479  118482      11  118476  118473  118479  118485      11
  118476  118473  118479  118497      80  118476  118473 -118479  118497       5
  118476  118473  118503  118506       4  118476  118473 -118503  118506       3
  118476  118473 -118503  118506      28  118476  118473  118503  118509       3
  118473  118479  118485  118488      57  118473  118479  118485  118491      57
  118473  118479  118485  118494      57  118473  118479  118497  118500      86
  118473  118479 -118497  118500      87  118473  118479 -118497  118500      83
  118473  118479 -118497  118500      88  118473  118503  118509  118512       2
  118470  118467  118473  118476       3  118470  118467  118473  118479       3
  118470  118467  118473  118503       3  118467  118473  118479  118482      11
  118527  118524  118530  118533       1  118527  118524 -118530  118533       2
  118524  118530  118536  118539       3  118521  118515  118524  118527       4
  118521  118515 -118524  118527       3  118521  118515 -118524  118527      28
  118521  118515  118524  118530       3  118518  118515  118524  118527       4
  118518  118515 -118524  118527       3  118518  118515 -118524  118527      28
  118518  118515  118524  118530       3  118515  118524  118530  118533       2
  118512  118509  118515  118518       3  118512  118509  118515  118521       3
  118512  118509  118515  118524       3  118575  118572  118578  118581       1
  118575  118572 -118578  118581       2  118572  118578  118584  118587       3
  118557  118548  118542  118560      57  118554  118548  118542  118560      57
  118551  118548  118542  118560      57  118548  118542  118560  118563      57
  118548  118542  118560  118566      57  118548  118542  118560  118569      57
  118545  118542  118536  118572      11  118545  118542  118548  118551      52
  118545  118542  118548  118554      52  118545  118542  118548  118557      52
  118545  118542  118560  118563      52  118545  118542  118560  118566      52
  118545  118542  118560  118569      52  118539  118536  118542  118545      11
  118539  118536  118542  118548      11  118539  118536  118542  118560      11
  118539  118536  118572  118575       4  118539  118536 -118572  118575       3
  118539  118536 -118572  118575      28  118539  118536  118572  118578       3
  118536  118542  118548  118551      57  118536  118542  118548  118554      57
  118536  118542  118548  118557      57  118536  118542  118560  118563      57
  118536  118542  118560  118566      57  118536  118542  118560  118569      57
  118536  118572  118578  118581       2  118533  118530  118536  118539       3
  118533  118530  118536  118542       3  118533  118530  118536  118572       3
  118530  118536  118542  118545      11  118647  118644  118650  118653       1
  118647  118644 -118650  118653       2  118644  118650  118656  118659       3
  118644  118650  118656  118662       3  118632  118626  118623  118635      72
  118632  118626 -118623  118635       6  118629  118626  118623  118635      72
  118629  118626 -118623  118635       6  118626  118623  118635  118638      72
  118626  118623 -118635  118638       6  118626  118623  118635  118641      72
  118626  118623 -118635  118641       6  118620  118617  118623  118626      72
  118620  118617 -118623  118626       6  118620  118617  118623  118635      72
  118620  118617 -118623  118635       6  118617  118623  118626  118629      72
  118617  118623 -118626  118629       6  118617  118623  118626  118632      72
  118617  118623 -118626  118632       6  118617  118623  118635  118638      72
  118617  118623 -118635  118638       6  118617  118623  118635  118641      72
  118617  118623 -118635  118641       6  118614  118608  118617  118620       5
  118614  118608  118617  118623       5  118611  118608  118617  118620       5
  118611  118608  118617  118623       5  118605  118599  118608  118611      11
  118605  118599  118608  118614      11  118605  118599  118608  118617      11
  118602  118599  118608  118611      11  118602  118599  118608  118614      11
  118602  118599  118608  118617      11  118599  118608  118617  118620       5
  118596  118590  118584  118644      11  118596  118590  118599  118602      52
  118596  118590  118599  118605      52  118596  118590  118599  118608      57
  118593  118590  118584  118644      11  118593  118590  118599  118602      52
  118593  118590  118599  118605      52  118593  118590  118599  118608      57
  118590  118599  118608  118611      11  118590  118599  118608  118614      11
  118587  118584  118590  118593      11  118587  118584  118590  118596      11
  118587  118584  118590  118599      11  118587  118584  118644  118647       4
  118587  118584 -118644  118647       3  118587  118584 -118644  118647      28
  118587  118584  118644  118650       3  118584  118590  118599  118602      57
  118584  118590  118599  118605      57  118584  118644  118650  118653       2
  118581  118578  118584  118587       3  118581  118578  118584  118590       3
  118581  118578  118584  118644       3  118578  118584  118590  118593      11
  118578  118584  118590  118596      11  118668  118665  118671  118674       1
  118668  118665 -118671  118674       2  118665  118671  118677  118680       3
  118662  118656  118665  118668       4  118662  118656 -118665  118668       3
  118662  118656 -118665  118668      28  118662  118656  118665  118671       3
  118659  118656  118665  118668       4  118659  118656 -118665  118668       3
  118659  118656 -118665  118668      28  118659  118656  118665  118671       3
  118656  118665  118671  118674       2  118653  118650  118656  118659       3
  118653  118650  118656  118662       3  118653  118650  118656  118665       3
  118716  118713  118719  118722       1  118716  118713 -118719  118722       2
  118713  118719  118725  118728       3  118698  118689  118683  118701      57
  118695  118689  118683  118701      57  118692  118689  118683  118701      57
  118689  118683  118701  118704      57  118689  118683  118701  118707      57
  118689  118683  118701  118710      57  118686  118683  118677  118713      11
  118686  118683  118689  118692      52  118686  118683  118689  118695      52
  118686  118683  118689  118698      52  118686  118683  118701  118704      52
  118686  118683  118701  118707      52  118686  118683  118701  118710      52
  118680  118677  118683  118686      11  118680  118677  118683  118689      11
  118680  118677  118683  118701      11  118680  118677  118713  118716       4
  118680  118677 -118713  118716       3  118680  118677 -118713  118716      28
  118680  118677  118713  118719       3  118677  118683  118689  118692      57
  118677  118683  118689  118695      57  118677  118683  118689  118698      57
  118677  118683  118701  118704      57  118677  118683  118701  118707      57
  118677  118683  118701  118710      57  118677  118713  118719  118722       2
  118674  118671  118677  118680       3  118674  118671  118677  118683       3
  118674  118671  118677  118713       3  118671  118677  118683  118686      11
  118758  118755  118761  118764       1  118758  118755 -118761  118764       2
  118755  118761  118767  118770       3  118746  118737  118731  118749      80
  118746  118737 -118731  118749       5  118743  118737  118731  118749      80
  118743  118737 -118731  118749       5  118740  118737  118731  118749      80
  118740  118737 -118731  118749       5  118737  118731  118749  118752      81
  118737  118731 -118749  118752      82  118737  118731 -118749  118752      83
  118737  118731 -118749  118752      84  118734  118731  118725  118755      11
  118734  118731  118737  118740      11  118734  118731  118737  118743      11
  118734  118731  118737  118746      11  118734  118731  118749  118752      85
  118728  118725  118731  118734      11  118728  118725  118731  118737      11
  118728  118725  118731  118749      80  118728  118725 -118731  118749       5
  118728  118725  118755  118758       4  118728  118725 -118755  118758       3
  118728  118725 -118755  118758      28  118728  118725  118755  118761       3
  118725  118731  118737  118740      57  118725  118731  118737  118743      57
  118725  118731  118737  118746      57  118725  118731  118749  118752      86
  118725  118731 -118749  118752      87  118725  118731 -118749  118752      83
  118725  118731 -118749  118752      88  118725  118755  118761  118764       2
  118722  118719  118725  118728       3  118722  118719  118725  118731       3
  118722  118719  118725  118755       3  118719  118725  118731  118734      11
  118800  118797  118803  118806       1  118800  118797 -118803  118806       2
  118797  118803  118809  118812       3  118785  118782  118788  118791       1
  118785  118782 -118788  118791       2  118785  118782  118788  118794       1
  118785  118782 -118788  118794       2  118779  118773  118767  118797      11
  118779  118773  118782  118785      12  118779  118773 -118782  118785       3
  118779  118773 -118782  118785      13  118779  118773  118782  118788       3
  118776  118773  118767  118797      11  118776  118773  118782  118785      12
  118776  118773 -118782  118785       3  118776  118773 -118782  118785      13
  118776  118773  118782  118788       3  118773  118782  118788  118791       2
  118773  118782  118788  118794       2  118770  118767  118773  118776      11
  118770  118767  118773  118779      11  118770  118767  118773  118782      11
  118770  118767  118797  118800       4  118770  118767 -118797  118800       3
  118770  118767 -118797  118800      28  118770  118767  118797  118803       3
  118767  118797  118803  118806       2  118764  118761  118767  118770       3
  118764  118761  118767  118773       3  118764  118761  118767  118797       3
  118761  118767  118773  118776      11  118761  118767  118773  118779      11
  118860  118857  118863  118866       1  118860  118857 -118863  118866       2
  118857  118863  118869  118872       3  118848  118845  118851  118854      36
  118842  118839  118845  118848      36  118842  118839  118845  118851      36
  118839  118845  118851  118854      36  118836  118833  118839  118842      36
  118836  118833  118839  118845      36  118833  118839  118845  118848      36
  118830  118827  118824  118851      36  118830  118827  118833  118836      36
  118830  118827  118833  118839      36  118827  118824  118851  118854      36
  118827  118833  118839  118842      36  118824  118827  118833  118836      36
  118824  118851  118845  118848      36  118821  118815  118809  118857      11
  118821  118815  118824  118827       3  118821  118815  118824  118851       3
  118818  118815  118809  118857      11  118818  118815  118824  118827       3
  118818  118815  118824  118851       3  118815  118824  118827  118830      36
  118815  118824  118851  118854      36  118812  118809  118815  118818      11
  118812  118809  118815  118821      11  118812  118809  118815  118824      11
  118812  118809  118857  118860       4  118812  118809 -118857  118860       3
  118812  118809 -118857  118860      28  118812  118809  118857  118863       3
  118809  118857  118863  118866       2  118806  118803  118809  118812       3
  118806  118803  118809  118815       3  118806  118803  118809  118857       3
  118803  118809  118815  118818      11  118803  118809  118815  118821      11
  118911  118908  118914  118917       1  118911  118908 -118914  118917       2
  118908  118914  118920  118923       3  118896  118893  118899  118902       1
  118896  118893 -118899  118902       2  118896  118893  118899  118905       1
  118896  118893 -118899  118905       2  118890  118884  118893  118896      12
  118890  118884 -118893  118896       3  118890  118884 -118893  118896      13
  118890  118884  118893  118899       3  118887  118884  118893  118896      12
  118887  118884 -118893  118896       3  118887  118884 -118893  118896      13
  118887  118884  118893  118899       3  118884  118893  118899  118902       2
  118884  118893  118899  118905       2  118881  118875  118869  118908      11
  118881  118875  118884  118887      52  118881  118875  118884  118890      52
  118881  118875  118884  118893      11  118878  118875  118869  118908      11
  118878  118875  118884  118887      52  118878  118875  118884  118890      52
  118878  118875  118884  118893      11  118872  118869  118875  118878      11
  118872  118869  118875  118881      11  118872  118869  118875  118884      11
  118872  118869  118908  118911       4  118872  118869 -118908  118911       3
  118872  118869 -118908  118911      28  118872  118869  118908  118914       3
  118869  118875  118884  118887      57  118869  118875  118884  118890      57
  118869  118908  118914  118917       2  118866  118863  118869  118872       3
  118866  118863  118869  118875       3  118866  118863  118869  118908       3
  118863  118869  118875  118878      11  118863  118869  118875  118881      11
  118962  118959  118965  118968       1  118962  118959 -118965  118968       2
  118959  118965  118971  118974       3  118941  118935  118944  118947      98
  118938  118935  118944  118947      98  118935  118944  118947  118950      98
  118935  118944  118947  118953      98  118935  118944  118947  118956      98
  118932  118926  118920  118959      11  118932  118926  118935  118938      11
  118932  118926  118935  118941      11  118932  118926  118935  118944      11
  118929  118926  118920  118959      11  118929  118926  118935  118938      11
  118929  118926  118935  118941      11  118929  118926  118935  118944      11
  118923  118920  118926  118929      11  118923  118920  118926  118932      11
  118923  118920  118926  118935      11  118923  118920  118959  118962       4
  118923  118920 -118959  118962       3  118923  118920 -118959  118962      28
  118923  118920  118959  118965       3  118920  118926  118935  118938      11
  118920  118926  118935  118941      11  118920  118959  118965  118968       2
  118917  118914  118920  118923       3  118917  118914  118920  118926       3
  118917  118914  118920  118959       3  118914  118920  118926  118929      11
  118914  118920  118926  118932      11  119010  119007  119013  119016       1
  119010  119007 -119013  119016       2  119007  119013  119019  119022       3
  118992  118983  118977  118995      57  118989  118983  118977  118995      57
  118986  118983  118977  118995      57  118983  118977  118995  118998      57
  118983  118977  118995  119001      57  118983  118977  118995  119004      57
  118980  118977  118971  119007      11  118980  118977  118983  118986      52
  118980  118977  118983  118989      52  118980  118977  118983  118992      52
  118980  118977  118995  118998      52  118980  118977  118995  119001      52
  118980  118977  118995  119004      52  118974  118971  118977  118980      11
  118974  118971  118977  118983      11  118974  118971  118977  118995      11
  118974  118971  119007  119010       4  118974  118971 -119007  119010       3
  118974  118971 -119007  119010      28  118974  118971  119007  119013       3
  118971  118977  118983  118986      57  118971  118977  118983  118989      57
  118971  118977  118983  118992      57  118971  118977  118995  118998      57
  118971  118977  118995  119001      57  118971  118977  118995  119004      57
  118971  119007  119013  119016       2  118968  118965  118971  118974       3
  118968  118965  118971  118977       3  118968  118965  118971  119007       3
  118965  118971  118977  118980      11  119076  119073  119079  119082       1
  119076  119073 -119079  119082       2  119073  119079  119085  119088       3
  119058  119052  119061  119064      11  119058  119052  119061  119067      11
  119058  119052  119061  119070      11  119055  119052  119061  119064      11
  119055  119052  119061  119067      11  119055  119052  119061  119070      11
  119049  119043  119052  119055      11  119049  119043  119052  119058      11
  119049  119043  119052  119061      11  119046  119043  119052  119055      11
  119046  119043  119052  119058      11  119046  119043  119052  119061      11
  119043  119052  119061  119064      11  119043  119052  119061  119067      11
  119043  119052  119061  119070      11  119040  119034  119043  119046      52
  119040  119034  119043  119049      52  119040  119034  119043  119052      57
  119037  119034  119043  119046      52  119037  119034  119043  119049      52
  119037  119034  119043  119052      57  119034  119043  119052  119055      11
  119034  119043  119052  119058      11  119031  119025  119019  119073      11
  119031  119025  119034  119037      52  119031  119025  119034  119040      52
  119031  119025  119034  119043      57  119028  119025  119019  119073      11
  119028  119025  119034  119037      52  119028  119025  119034  119040      52
  119028  119025  119034  119043      57  119025  119034  119043  119046      57
  119025  119034  119043  119049      57  119022  119019  119025  119028      11
  119022  119019  119025  119031      11  119022  119019  119025  119034      11
  119022  119019  119073  119076       4  119022  119019 -119073  119076       3
  119022  119019 -119073  119076      28  119022  119019  119073  119079       3
  119019  119025  119034  119037      57  119019  119025  119034  119040      57
  119019  119073  119079  119082       2  119016  119013  119019  119022       3
  119016  119013  119019  119025       3  119016  119013  119019  119073       3
  119013  119019  119025  119028      11  119013  119019  119025  119031      11
  119106  119103  119109  119112       1  119106  119103 -119109  119112       2
  119103  119109  119115  119118       3  119100  119091  119085  119103      11
  119097  119091  119085  119103      11  119094  119091  119085  119103      11
  119088  119085  119091  119094      11  119088  119085  119091  119097      11
  119088  119085  119091  119100      11  119088  119085  119103  119106       4
  119088  119085 -119103  119106       3  119088  119085 -119103  119106      28
  119088  119085  119103  119109       3  119085  119103  119109  119112       2
  119082  119079  119085  119088       3  119082  119079  119085  119091       3
  119082  119079  119085  119103       3  119079  119085  119091  119094      11
  119079  119085  119091  119097      11  119079  119085  119091  119100      11
  119142  119139  119145  119148       1  119142  119139 -119145  119148       2
  119139  119145  119151  119154       3  119127  119121  119115  119139      11
  119127  119121  119130  119133       3  119127  119121  119130  119136       3
  119124  119121  119115  119139      11  119124  119121  119130  119133       3
  119124  119121  119130  119136       3  119118  119115  119121  119124      11
  119118  119115  119121  119127      11  119118  119115  119121  119130      11
  119118  119115  119139  119142       4  119118  119115 -119139  119142       3
  119118  119115 -119139  119142      28  119118  119115  119139  119145       3
  119115  119139  119145  119148       2  119112  119109  119115  119118       3
  119112  119109  119115  119121       3  119112  119109  119115  119139       3
  119109  119115  119121  119124      11  119109  119115  119121  119127      11
  119172  119169  119175  119178       1  119172  119169 -119175  119178       2
  119169  119175  119181  119184       3  119166  119157  119151  119169      11
  119163  119157  119151  119169      11  119160  119157  119151  119169      11
  119154  119151  119157  119160      11  119154  119151  119157  119163      11
  119154  119151  119157  119166      11  119154  119151  119169  119172       4
  119154  119151 -119169  119172       3  119154  119151 -119169  119172      28
  119154  119151  119169  119175       3  119151  119169  119175  119178       2
  119148  119145  119151  119154       3  119148  119145  119151  119157       3
  119148  119145  119151  119169       3  119145  119151  119157  119160      11
  119145  119151  119157  119163      11  119145  119151  119157  119166      11
  119205  119202  119208  119211       1  119205  119202 -119208  119211       2
  119202  119208  119214  119217       3  119193  119187  119181  119202      11
  119193  119187  119196  119199      85  119190  119187  119181  119202      11
  119190  119187  119196  119199      85  119184  119181  119187  119190      11
  119184  119181  119187  119193      11  119184  119181  119187  119196      80
  119184  119181 -119187  119196       5  119184  119181  119202  119205       4
  119184  119181 -119202  119205       3  119184  119181 -119202  119205      28
  119184  119181  119202  119208       3  119181  119187  119196  119199     126
  119181  119187 -119196  119199     127  119181  119187 -119196  119199     128
  119181  119187 -119196  119199     129  119181  119202  119208  119211       2
  119178  119175  119181  119184       3  119178  119175  119181  119187       3
  119178  119175  119181  119202       3  119175  119181  119187  119190      11
  119175  119181  119187  119193      11  119262  119259  119265  119268       1
  119262  119259 -119265  119268       2  119259  119265  119271  119274       3
  119244  119238  119247  119250      52  119244  119238  119247  119253      52
  119244  119238  119247  119256      52  119241  119238  119247  119250      52
  119241  119238  119247  119253      52  119241  119238  119247  119256      52
  119235  119226  119220  119238      57  119232  119226  119220  119238      57
  119229  119226  119220  119238      57  119226  119220  119238  119241      57
  119226  119220  119238  119244      57  119223  119220  119214  119259      11
  119223  119220  119226  119229      52  119223  119220  119226  119232      52
  119223  119220  119226  119235      52  119223  119220  119238  119241      52
  119223  119220  119238  119244      52  119223  119220  119238  119247      57
  119220  119238  119247  119250      57  119220  119238  119247  119253      57
  119220  119238  119247  119256      57  119217  119214  119220  119223      11
  119217  119214  119220  119226      11  119217  119214  119220  119238      11
  119217  119214  119259  119262       4  119217  119214 -119259  119262       3
  119217  119214 -119259  119262      28  119217  119214  119259  119265       3
  119214  119220  119226  119229      57  119214  119220  119226  119232      57
  119214  119220  119226  119235      57  119214  119220  119238  119241      57
  119214  119220  119238  119244      57  119214  119259  119265  119268       2
  119211  119208  119214  119217       3  119211  119208  119214  119220       3
  119211  119208  119214  119259       3  119208  119214  119220  119223      11
  119292  119289  119295  119298       1  119292  119289 -119295  119298       2
  119289  119295  119301  119304       3  119286  119277  119271  119289      11
  119283  119277  119271  119289      11  119280  119277  119271  119289      11
  119274  119271  119277  119280      11  119274  119271  119277  119283      11
  119274  119271  119277  119286      11  119274  119271  119289  119292       4
  119274  119271 -119289  119292       3  119274  119271 -119289  119292      28
  119274  119271  119289  119295       3  119271  119289  119295  119298       2
  119268  119265  119271  119274       3  119268  119265  119271  119277       3
  119268  119265  119271  119289       3  119265  119271  119277  119280      11
  119265  119271  119277  119283      11  119265  119271  119277  119286      11
  119349  119346  119352  119355       1  119349  119346 -119352  119355       2
  119346  119352  119358  119361       3  119331  119325  119334  119337      52
  119331  119325  119334  119340      52  119331  119325  119334  119343      52
  119328  119325  119334  119337      52  119328  119325  119334  119340      52
  119328  119325  119334  119343      52  119322  119313  119307  119325      57
  119319  119313  119307  119325      57  119316  119313  119307  119325      57
  119313  119307  119325  119328      57  119313  119307  119325  119331      57
  119310  119307  119301  119346      11  119310  119307  119313  119316      52
  119310  119307  119313  119319      52  119310  119307  119313  119322      52
  119310  119307  119325  119328      52  119310  119307  119325  119331      52
  119310  119307  119325  119334      57  119307  119325  119334  119337      57
  119307  119325  119334  119340      57  119307  119325  119334  119343      57
  119304  119301  119307  119310      11  119304  119301  119307  119313      11
  119304  119301  119307  119325      11  119304  119301  119346  119349       4
  119304  119301 -119346  119349       3  119304  119301 -119346  119349      28
  119304  119301  119346  119352       3  119301  119307  119313  119316      57
  119301  119307  119313  119319      57  119301  119307  119313  119322      57
  119301  119307  119325  119328      57  119301  119307  119325  119331      57
  119301  119346  119352  119355       2  119298  119295  119301  119304       3
  119298  119295  119301  119307       3  119298  119295  119301  119346       3
  119295  119301  119307  119310      11  119382  119379  119385  119388       1
  119382  119379 -119385  119388       2  119379  119385  119391  119394       3
  119370  119364  119358  119379      11  119370  119364  119373  119376      85
  119367  119364  119358  119379      11  119367  119364  119373  119376      85
  119361  119358  119364  119367      11  119361  119358  119364  119370      11
  119361  119358  119364  119373      80  119361  119358 -119364  119373       5
  119361  119358  119379  119382       4  119361  119358 -119379  119382       3
  119361  119358 -119379  119382      28  119361  119358  119379  119385       3
  119358  119364  119373  119376     126  119358  119364 -119373  119376     127
  119358  119364 -119373  119376     128  119358  119364 -119373  119376     129
  119358  119379  119385  119388       2  119355  119352  119358  119361       3
  119355  119352  119358  119364       3  119355  119352  119358  119379       3
  119352  119358  119364  119367      11  119352  119358  119364  119370      11
  119430  119427  119433  119436       1  119430  119427 -119433  119436       2
  119427  119433  119439  119442       3  119427  119433  119439  119445       3
  119412  119403  119397  119415      57  119409  119403  119397  119415      57
  119406  119403  119397  119415      57  119403  119397  119415  119418      57
  119403  119397  119415  119421      57  119403  119397  119415  119424      57
  119400  119397  119391  119427      11  119400  119397  119403  119406      52
  119400  119397  119403  119409      52  119400  119397  119403  119412      52
  119400  119397  119415  119418      52  119400  119397  119415  119421      52
  119400  119397  119415  119424      52  119394  119391  119397  119400      11
  119394  119391  119397  119403      11  119394  119391  119397  119415      11
  119394  119391  119427  119430       4  119394  119391 -119427  119430       3
  119394  119391 -119427  119430      28  119394  119391  119427  119433       3
  119391  119397  119403  119406      57  119391  119397  119403  119409      57
  119391  119397  119403  119412      57  119391  119397  119415  119418      57
  119391  119397  119415  119421      57  119391  119397  119415  119424      57
  119391  119427  119433  119436       2  119388  119385  119391  119394       3
  119388  119385  119391  119397       3  119388  119385  119391  119427       3
  119385  119391  119397  119400      11  119451  119448  119454  119457       1
  119451  119448 -119454  119457       2  119448  119454  119460  119463       3
  119445  119439  119448  119451       4  119445  119439 -119448  119451       3
  119445  119439 -119448  119451      28  119445  119439  119448  119454       3
  119442  119439  119448  119451       4  119442  119439 -119448  119451       3
  119442  119439 -119448  119451      28  119442  119439  119448  119454       3
  119439  119448  119454  119457       2  119436  119433  119439  119442       3
  119436  119433  119439  119445       3  119436  119433  119439  119448       3
  119484  119481  119487  119490       1  119484  119481 -119487  119490       2
  119481  119487  119493  119496       3  119481  119487  119493  119499       3
  119472  119466  119460  119481      11  119472  119466  119475  119478      85
  119469  119466  119460  119481      11  119469  119466  119475  119478      85
  119463  119460  119466  119469      11  119463  119460  119466  119472      11
  119463  119460  119466  119475      80  119463  119460 -119466  119475       5
  119463  119460  119481  119484       4  119463  119460 -119481  119484       3
  119463  119460 -119481  119484      28  119463  119460  119481  119487       3
  119460  119466  119475  119478     126  119460  119466 -119475  119478     127
  119460  119466 -119475  119478     128  119460  119466 -119475  119478     129
  119460  119481  119487  119490       2  119457  119454  119460  119463       3
  119457  119454  119460  119466       3  119457  119454  119460  119481       3
  119454  119460  119466  119469      11  119454  119460  119466  119472      11
  119505  119502  119508  119511       1  119505  119502 -119508  119511       2
  119502  119508  119514  119517       3  119499  119493  119502  119505       4
  119499  119493 -119502  119505       3  119499  119493 -119502  119505      28
  119499  119493  119502  119508       3  119496  119493  119502  119505       4
  119496  119493 -119502  119505       3  119496  119493 -119502  119505      28
  119496  119493  119502  119508       3  119493  119502  119508  119511       2
  119490  119487  119493  119496       3  119490  119487  119493  119499       3
  119490  119487  119493  119502       3  119541  119538  119544  119547       1
  119541  119538 -119544  119547       2  119538  119544  119550  119553       3
  119526  119520  119514  119538      11  119526  119520  119529  119532       3
  119526  119520  119529  119535       3  119523  119520  119514  119538      11
  119523  119520  119529  119532       3  119523  119520  119529  119535       3
  119517  119514  119520  119523      11  119517  119514  119520  119526      11
  119517  119514  119520  119529      11  119517  119514  119538  119541       4
  119517  119514 -119538  119541       3  119517  119514 -119538  119541      28
  119517  119514  119538  119544       3  119514  119538  119544  119547       2
  119511  119508  119514  119517       3  119511  119508  119514  119520       3
  119511  119508  119514  119538       3  119508  119514  119520  119523      11
  119508  119514  119520  119526      11  119598  119595  119601  119604       1
  119598  119595 -119601  119604       2  119595  119601  119607  119610       3
  119580  119574  119583  119586      52  119580  119574  119583  119589      52
  119580  119574  119583  119592      52  119577  119574  119583  119586      52
  119577  119574  119583  119589      52  119577  119574  119583  119592      52
  119571  119562  119556  119574      57  119568  119562  119556  119574      57
  119565  119562  119556  119574      57  119562  119556  119574  119577      57
  119562  119556  119574  119580      57  119559  119556  119550  119595      11
  119559  119556  119562  119565      52  119559  119556  119562  119568      52
  119559  119556  119562  119571      52  119559  119556  119574  119577      52
  119559  119556  119574  119580      52  119559  119556  119574  119583      57
  119556  119574  119583  119586      57  119556  119574  119583  119589      57
  119556  119574  119583  119592      57  119553  119550  119556  119559      11
  119553  119550  119556  119562      11  119553  119550  119556  119574      11
  119553  119550  119595  119598       4  119553  119550 -119595  119598       3
  119553  119550 -119595  119598      28  119553  119550  119595  119601       3
  119550  119556  119562  119565      57  119550  119556  119562  119568      57
  119550  119556  119562  119571      57  119550  119556  119574  119577      57
  119550  119556  119574  119580      57  119550  119595  119601  119604       2
  119547  119544  119550  119553       3  119547  119544  119550  119556       3
  119547  119544  119550  119595       3  119544  119550  119556  119559      11
  119640  119637  119643  119646       1  119640  119637 -119643  119646       2
  119637  119643  119649  119652       3  119628  119619  119613  119631      80
  119628  119619 -119613  119631       5  119625  119619  119613  119631      80
  119625  119619 -119613  119631       5  119622  119619  119613  119631      80
  119622  119619 -119613  119631       5  119619  119613  119631  119634      81
  119619  119613 -119631  119634      82  119619  119613 -119631  119634      83
  119619  119613 -119631  119634      84  119616  119613  119607  119637      11
  119616  119613  119619  119622      11  119616  119613  119619  119625      11
  119616  119613  119619  119628      11  119616  119613  119631  119634      85
  119610  119607  119613  119616      11  119610  119607  119613  119619      11
  119610  119607  119613  119631      80  119610  119607 -119613  119631       5
  119610  119607  119637  119640       4  119610  119607 -119637  119640       3
  119610  119607 -119637  119640      28  119610  119607  119637  119643       3
  119607  119613  119619  119622      57  119607  119613  119619  119625      57
  119607  119613  119619  119628      57  119607  119613  119631  119634      86
  119607  119613 -119631  119634      87  119607  119613 -119631  119634      83
  119607  119613 -119631  119634      88  119607  119637  119643  119646       2
  119604  119601  119607  119610       3  119604  119601  119607  119613       3
  119604  119601  119607  119637       3  119601  119607  119613  119616      11
  119673  119670  119676  119679       1  119673  119670 -119676  119679       2
  119670  119676  119682  119685       3  119661  119655  119649  119670      11
  119661  119655  119664  119667      85  119658  119655  119649  119670      11
  119658  119655  119664  119667      85  119652  119649  119655  119658      11
  119652  119649  119655  119661      11  119652  119649  119655  119664      80
  119652  119649 -119655  119664       5  119652  119649  119670  119673       4
  119652  119649 -119670  119673       3  119652  119649 -119670  119673      28
  119652  119649  119670  119676       3  119649  119655  119664  119667     126
  119649  119655 -119664  119667     127  119649  119655 -119664  119667     128
  119649  119655 -119664  119667     129  119649  119670  119676  119679       2
  119646  119643  119649  119652       3  119646  119643  119649  119655       3
  119646  119643  119649  119670       3  119643  119649  119655  119658      11
  119643  119649  119655  119661      11  119730  119727  119733  119736       1
  119730  119727 -119733  119736       2  119727  119733  119739  119742       3
  119712  119706  119715  119718      52  119712  119706  119715  119721      52
  119712  119706  119715  119724      52  119709  119706  119715  119718      52
  119709  119706  119715  119721      52  119709  119706  119715  119724      52
  119703  119694  119688  119706      57  119700  119694  119688  119706      57
  119697  119694  119688  119706      57  119694  119688  119706  119709      57
  119694  119688  119706  119712      57  119691  119688  119682  119727      11
  119691  119688  119694  119697      52  119691  119688  119694  119700      52
  119691  119688  119694  119703      52  119691  119688  119706  119709      52
  119691  119688  119706  119712      52  119691  119688  119706  119715      57
  119688  119706  119715  119718      57  119688  119706  119715  119721      57
  119688  119706  119715  119724      57  119685  119682  119688  119691      11
  119685  119682  119688  119694      11  119685  119682  119688  119706      11
  119685  119682  119727  119730       4  119685  119682 -119727  119730       3
  119685  119682 -119727  119730      28  119685  119682  119727  119733       3
  119682  119688  119694  119697      57  119682  119688  119694  119700      57
  119682  119688  119694  119703      57  119682  119688  119706  119709      57
  119682  119688  119706  119712      57  119682  119727  119733  119736       2
  119679  119676  119682  119685       3  119679  119676  119682  119688       3
  119679  119676  119682  119727       3  119676  119682  119688  119691      11
  119778  119775  119781  119784       1  119778  119775 -119781  119784       2
  119775  119781  119787  119790       3  119775  119781  119787  119793       3
  119760  119751  119745  119763      57  119757  119751  119745  119763      57
  119754  119751  119745  119763      57  119751  119745  119763  119766      57
  119751  119745  119763  119769      57  119751  119745  119763  119772      57
  119748  119745  119739  119775      11  119748  119745  119751  119754      52
  119748  119745  119751  119757      52  119748  119745  119751  119760      52
  119748  119745  119763  119766      52  119748  119745  119763  119769      52
  119748  119745  119763  119772      52  119742  119739  119745  119748      11
  119742  119739  119745  119751      11  119742  119739  119745  119763      11
  119742  119739  119775  119778       4  119742  119739 -119775  119778       3
  119742  119739 -119775  119778      28  119742  119739  119775  119781       3
  119739  119745  119751  119754      57  119739  119745  119751  119757      57
  119739  119745  119751  119760      57  119739  119745  119763  119766      57
  119739  119745  119763  119769      57  119739  119745  119763  119772      57
  119739  119775  119781  119784       2  119736  119733  119739  119742       3
  119736  119733  119739  119745       3  119736  119733  119739  119775       3
  119733  119739  119745  119748      11  119799  119796  119802  119805       1
  119799  119796 -119802  119805       2  119796  119802  119808  119811       3
  119793  119787  119796  119799       4  119793  119787 -119796  119799       3
  119793  119787 -119796  119799      28  119793  119787  119796  119802       3
  119790  119787  119796  119799       4  119790  119787 -119796  119799       3
  119790  119787 -119796  119799      28  119790  119787  119796  119802       3
  119787  119796  119802  119805       2  119784  119781  119787  119790       3
  119784  119781  119787  119793       3  119784  119781  119787  119796       3
  119829  119826  119832  119835       1  119829  119826 -119832  119835       2
  119826  119832  119838  119841       3  119823  119814  119808  119826      11
  119820  119814  119808  119826      11  119817  119814  119808  119826      11
  119811  119808  119814  119817      11  119811  119808  119814  119820      11
  119811  119808  119814  119823      11  119811  119808  119826  119829       4
  119811  119808 -119826  119829       3  119811  119808 -119826  119829      28
  119811  119808  119826  119832       3  119808  119826  119832  119835       2
  119805  119802  119808  119811       3  119805  119802  119808  119814       3
  119805  119802  119808  119826       3  119802  119808  119814  119817      11
  119802  119808  119814  119820      11  119802  119808  119814  119823      11
  119871  119868  119874  119877       1  119871  119868 -119874  119877       2
  119868  119874  119880  119883       3  119859  119850  119844  119862      80
  119859  119850 -119844  119862       5  119856  119850  119844  119862      80
  119856  119850 -119844  119862       5  119853  119850  119844  119862      80
  119853  119850 -119844  119862       5  119850  119844  119862  119865      81
  119850  119844 -119862  119865      82  119850  119844 -119862  119865      83
  119850  119844 -119862  119865      84  119847  119844  119838  119868      11
  119847  119844  119850  119853      11  119847  119844  119850  119856      11
  119847  119844  119850  119859      11  119847  119844  119862  119865      85
  119841  119838  119844  119847      11  119841  119838  119844  119850      11
  119841  119838  119844  119862      80  119841  119838 -119844  119862       5
  119841  119838  119868  119871       4  119841  119838 -119868  119871       3
  119841  119838 -119868  119871      28  119841  119838  119868  119874       3
  119838  119844  119850  119853      57  119838  119844  119850  119856      57
  119838  119844  119850  119859      57  119838  119844  119862  119865      86
  119838  119844 -119862  119865      87  119838  119844 -119862  119865      83
  119838  119844 -119862  119865      88  119838  119868  119874  119877       2
  119835  119832  119838  119841       3  119835  119832  119838  119844       3
  119835  119832  119838  119868       3  119832  119838  119844  119847      11
  119919  119916  119922  119925       1  119919  119916 -119922  119925       2
  119916  119922  119928  119931       3  119901  119892  119886  119904      57
  119898  119892  119886  119904      57  119895  119892  119886  119904      57
  119892  119886  119904  119907      57  119892  119886  119904  119910      57
  119892  119886  119904  119913      57  119889  119886  119880  119916      11
  119889  119886  119892  119895      52  119889  119886  119892  119898      52
  119889  119886  119892  119901      52  119889  119886  119904  119907      52
  119889  119886  119904  119910      52  119889  119886  119904  119913      52
  119883  119880  119886  119889      11  119883  119880  119886  119892      11
  119883  119880  119886  119904      11  119883  119880  119916  119919       4
  119883  119880 -119916  119919       3  119883  119880 -119916  119919      28
  119883  119880  119916  119922       3  119880  119886  119892  119895      57
  119880  119886  119892  119898      57  119880  119886  119892  119901      57
  119880  119886  119904  119907      57  119880  119886  119904  119910      57
  119880  119886  119904  119913      57  119880  119916  119922  119925       2
  119877  119874  119880  119883       3  119877  119874  119880  119886       3
  119877  119874  119880  119916       3  119874  119880  119886  119889      11
  119967  119964  119970  119973       1  119967  119964 -119970  119973       2
  119964  119970  119976  119979       3  119949  119940  119934  119952      57
  119946  119940  119934  119952      57  119943  119940  119934  119952      57
  119940  119934  119952  119955      57  119940  119934  119952  119958      57
  119940  119934  119952  119961      57  119937  119934  119928  119964      11
  119937  119934  119940  119943      52  119937  119934  119940  119946      52
  119937  119934  119940  119949      52  119937  119934  119952  119955      52
  119937  119934  119952  119958      52  119937  119934  119952  119961      52
  119931  119928  119934  119937      11  119931  119928  119934  119940      11
  119931  119928  119934  119952      11  119931  119928  119964  119967       4
  119931  119928 -119964  119967       3  119931  119928 -119964  119967      28
  119931  119928  119964  119970       3  119928  119934  119940  119943      57
  119928  119934  119940  119946      57  119928  119934  119940  119949      57
  119928  119934  119952  119955      57  119928  119934  119952  119958      57
  119928  119934  119952  119961      57  119928  119964  119970  119973       2
  119925  119922  119928  119931       3  119925  119922  119928  119934       3
  119925  119922  119928  119964       3  119922  119928  119934  119937      11
  120006  120012  120015  120018       3  120006  120012  120015  120021       3
  120006  120012  120042  120045       3  119994  119991  119997  120000       1
  119994  119991 -119997  120000       2  119994  119991  119997  120003       1
  119994  119991 -119997  120003       2  119988  119982  119976  120006      11
  119988  119982  119991  119994      12  119988  119982 -119991  119994       3
  119988  119982 -119991  119994      13  119988  119982  119991  119997       3
  119985  119982  119976  120006      11  119985  119982  119991  119994      12
  119985  119982 -119991  119994       3  119985  119982 -119991  119994      13
  119985  119982  119991  119997       3  119982  119991  119997  120000       2
  119982  119991  119997  120003       2  119979  119976  119982  119985      11
  119979  119976  119982  119988      11  119979  119976  119982  119991      11
  119979  119976  120006  120009       4  119979  119976 -120006  120009       3
  119979  119976 -120006  120009      28  119979  119976  120006  120012       3
  119973  119970  119976  119979       3  119973  119970  119976  119982       3
  119973  119970  119976  120006       3  119970  119976  119982  119985      11
  119970  119976  119982  119988      11  120051  120048  120054  120057       1
  120051  120048 -120054  120057       2  120048  120054  120060  120063       3
  120045  120042  120048  120051       4  120045  120042 -120048  120051       3
  120045  120042 -120048  120051      28  120045  120042  120048  120054       3
  120042  120048  120054  120057       2  120039  120033  120042  120045      11
  120039  120033  120042  120048      11  120036  120033  120042  120045      11
  120036  120033  120042  120048      11  120030  120024  120033  120036      52
  120030  120024  120033  120039      52  120030  120024  120033  120042      57
  120027  120024  120033  120036      52  120027  120024  120033  120039      52
  120027  120024  120033  120042      57  120024  120033  120042  120045      11
  120021  120015  120012  120042       3  120021  120015  120024  120027      11
  120021  120015  120024  120030      11  120021  120015  120024  120033      11
  120018  120015  120012  120042       3  120018  120015  120024  120027      11
  120018  120015  120024  120030      11  120018  120015  120024  120033      11
  120015  120012  120042  120045       3  120015  120024  120033  120036      57
  120015  120024  120033  120039      57  120012  120015  120024  120027      11
  120012  120015  120024  120030      11  120012  120042  120033  120036      11
  120012  120042  120033  120039      11  120081  120078  120084  120087       1
  120081  120078 -120084  120087       2  120078  120084  120090  120093       3
  120078  120084  120090  120096       3  120075  120066  120060  120078      11
  120072  120066  120060  120078      11  120069  120066  120060  120078      11
  120063  120060  120066  120069      11  120063  120060  120066  120072      11
  120063  120060  120066  120075      11  120063  120060  120078  120081       4
  120063  120060 -120078  120081       3  120063  120060 -120078  120081      28
  120063  120060  120078  120084       3  120060  120078  120084  120087       2
  120057  120054  120060  120063       3  120057  120054  120060  120066       3
  120057  120054  120060  120078       3  120054  120060  120066  120069      11
  120054  120060  120066  120072      11  120054  120060  120066  120075      11
  120102  120099  120105  120108       1  120102  120099 -120105  120108       2
  120099  120105  120111  120114       3  120096  120090  120099  120102       4
  120096  120090 -120099  120102       3  120096  120090 -120099  120102      28
  120096  120090  120099  120105       3  120093  120090  120099  120102       4
  120093  120090 -120099  120102       3  120093  120090 -120099  120102      28
  120093  120090  120099  120105       3  120090  120099  120105  120108       2
  120087  120084  120090  120093       3  120087  120084  120090  120096       3
  120087  120084  120090  120099       3  120144  120141  120147  120150       1
  120144  120141 -120147  120150       2  120141  120147  120153  120156       3
  120129  120126  120132  120135       1  120129  120126 -120132  120135       2
  120129  120126  120132  120138       1  120129  120126 -120132  120138       2
  120123  120117  120111  120141      11  120123  120117  120126  120129      12
  120123  120117 -120126  120129       3  120123  120117 -120126  120129      13
  120123  120117  120126  120132       3  120120  120117  120111  120141      11
  120120  120117  120126  120129      12  120120  120117 -120126  120129       3
  120120  120117 -120126  120129      13  120120  120117  120126  120132       3
  120117  120126  120132  120135       2  120117  120126  120132  120138       2
  120114  120111  120117  120120      11  120114  120111  120117  120123      11
  120114  120111  120117  120126      11  120114  120111  120141  120144       4
  120114  120111 -120141  120144       3  120114  120111 -120141  120144      28
  120114  120111  120141  120147       3  120111  120141  120147  120150       2
  120108  120105  120111  120114       3  120108  120105  120111  120117       3
  120108  120105  120111  120141       3  120105  120111  120117  120120      11
  120105  120111  120117  120123      11  120207  120204  120210  120213       1
  120207  120204 -120210  120213       2  120204  120210  120216  120219       3
  120195  120192  120198  120201      36  120189  120186  120183  120192       4
  120189  120186 -120183  120192      37  120189  120186 -120183  120192       5
  120189  120186 -120183  120192      38  120186  120183  120192  120195      36
  120183  120192  120198  120201      36  120180  120177  120183  120186      36
  120180  120177  120183  120192      36  120177  120183  120186  120189       4
  120177  120183 -120186  120189      37  120177  120183 -120186  120189       5
  120177  120183 -120186  120189      38  120177  120183  120192  120195      36
  120174  120171  120168  120198      36  120174  120171  120177  120180      36
  120174  120171  120177  120183      36  120171  120168  120198  120201      36
  120168  120171  120177  120180      36  120168  120198  120192  120195      36
  120165  120159  120153  120204      11  120165  120159  120168  120171       3
  120165  120159  120168  120198       3  120162  120159  120153  120204      11
  120162  120159  120168  120171       3  120162  120159  120168  120198       3
  120159  120168  120171  120174      36  120159  120168  120198  120201      36
  120156  120153  120159  120162      11  120156  120153  120159  120165      11
  120156  120153  120159  120168      11  120156  120153  120204  120207       4
  120156  120153 -120204  120207       3  120156  120153 -120204  120207      28
  120156  120153  120204  120210       3  120153  120204  120210  120213       2
  120150  120147  120153  120156       3  120150  120147  120153  120159       3
  120150  120147  120153  120204       3  120147  120153  120159  120162      11
  120147  120153  120159  120165      11  120252  120249  120255  120258       1
  120252  120249 -120255  120258       2  120249  120255  120261  120264       3
  120237  120231  120240  120243       3  120237  120231  120240  120246       3
  120234  120231  120240  120243       3  120234  120231  120240  120246       3
  120228  120222  120216  120249      11  120228  120222  120231  120234      52
  120228  120222  120231  120237      52  120228  120222  120231  120240      11
  120225  120222  120216  120249      11  120225  120222  120231  120234      52
  120225  120222  120231  120237      52  120225  120222  120231  120240      11
  120219  120216  120222  120225      11  120219  120216  120222  120228      11
  120219  120216  120222  120231      11  120219  120216  120249  120252       4
  120219  120216 -120249  120252       3  120219  120216 -120249  120252      28
  120219  120216  120249  120255       3  120216  120222  120231  120234      57
  120216  120222  120231  120237      57  120216  120249  120255  120258       2
  120213  120210  120216  120219       3  120213  120210  120216  120222       3
  120213  120210  120216  120249       3  120210  120216  120222  120225      11
  120210  120216  120222  120228      11  120309  120306  120312  120315       1
  120309  120306 -120312  120315       2  120306  120312  120318  120321       3
  120291  120285  120294  120297      52  120291  120285  120294  120300      52
  120291  120285  120294  120303      52  120288  120285  120294  120297      52
  120288  120285  120294  120300      52  120288  120285  120294  120303      52
  120282  120273  120267  120285      57  120279  120273  120267  120285      57
  120276  120273  120267  120285      57  120273  120267  120285  120288      57
  120273  120267  120285  120291      57  120270  120267  120261  120306      11
  120270  120267  120273  120276      52  120270  120267  120273  120279      52
  120270  120267  120273  120282      52  120270  120267  120285  120288      52
  120270  120267  120285  120291      52  120270  120267  120285  120294      57
  120267  120285  120294  120297      57  120267  120285  120294  120300      57
  120267  120285  120294  120303      57  120264  120261  120267  120270      11
  120264  120261  120267  120273      11  120264  120261  120267  120285      11
  120264  120261  120306  120309       4  120264  120261 -120306  120309       3
  120264  120261 -120306  120309      28  120264  120261  120306  120312       3
  120261  120267  120273  120276      57  120261  120267  120273  120279      57
  120261  120267  120273  120282      57  120261  120267  120285  120288      57
  120261  120267  120285  120291      57  120261  120306  120312  120315       2
  120258  120255  120261  120264       3  120258  120255  120261  120267       3
  120258  120255  120261  120306       3  120255  120261  120267  120270      11
  120345  120342  120348  120351       1  120345  120342 -120348  120351       2
  120342  120348  120354  120357       3  120330  120324  120318  120342      11
  120330  120324  120333  120336       3  120330  120324  120333  120339       3
  120327  120324  120318  120342      11  120327  120324  120333  120336       3
  120327  120324  120333  120339       3  120321  120318  120324  120327      11
  120321  120318  120324  120330      11  120321  120318  120324  120333      11
  120321  120318  120342  120345       4  120321  120318 -120342  120345       3
  120321  120318 -120342  120345      28  120321  120318  120342  120348       3
  120318  120342  120348  120351       2  120315  120312  120318  120321       3
  120315  120312  120318  120324       3  120315  120312  120318  120342       3
  120312  120318  120324  120327      11  120312  120318  120324  120330      11
  120402  120399  120405  120408       1  120402  120399 -120405  120408       2
  120399  120405  120411  120414       3  120384  120375  120369  120387      57
  120381  120375  120369  120387      57  120378  120375  120369  120387      57
  120375  120369  120387  120390      57  120375  120369  120387  120393      57
  120375  120369  120387  120396      57  120372  120369  120375  120378      52
  120372  120369  120375  120381      52  120372  120369  120375  120384      52
  120372  120369  120387  120390      52  120372  120369  120387  120393      52
  120372  120369  120387  120396      52  120366  120360  120354  120399      11
  120366  120360  120369  120372      52  120366  120360  120369  120375      57
  120366  120360  120369  120387      57  120363  120360  120354  120399      11
  120363  120360  120369  120372      52  120363  120360  120369  120375      57
  120363  120360  120369  120387      57  120360  120369  120375  120378      57
  120360  120369  120375  120381      57  120360  120369  120375  120384      57
  120360  120369  120387  120390      57  120360  120369  120387  120393      57
  120360  120369  120387  120396      57  120357  120354  120360  120363      11
  120357  120354  120360  120366      11  120357  120354  120360  120369      11
  120357  120354  120399  120402       4  120357  120354 -120399  120402       3
  120357  120354 -120399  120402      28  120357  120354  120399  120405       3
  120354  120360  120369  120372      57  120354  120399  120405  120408       2
  120351  120348  120354  120357       3  120351  120348  120354  120360       3
  120351  120348  120354  120399       3  120348  120354  120360  120363      11
  120348  120354  120360  120366      11  120447  120444  120450  120453       1
  120447  120444 -120450  120453       2  120444  120450  120456  120459       3
  120432  120426  120435  120438       3  120432  120426  120435  120441       3
  120429  120426  120435  120438       3  120429  120426  120435  120441       3
  120423  120417  120411  120444      11  120423  120417  120426  120429      52
  120423  120417  120426  120432      52  120423  120417  120426  120435      11
  120420  120417  120411  120444      11  120420  120417  120426  120429      52
  120420  120417  120426  120432      52  120420  120417  120426  120435      11
  120414  120411  120417  120420      11  120414  120411  120417  120423      11
  120414  120411  120417  120426      11  120414  120411  120444  120447       4
  120414  120411 -120444  120447       3  120414  120411 -120444  120447      28
  120414  120411  120444  120450       3  120411  120417  120426  120429      57
  120411  120417  120426  120432      57  120411  120444  120450  120453       2
  120408  120405  120411  120414       3  120408  120405  120411  120417       3
  120408  120405  120411  120444       3  120405  120411  120417  120420      11
  120405  120411  120417  120423      11  120477  120474  120480  120483       1
  120477  120474 -120480  120483       2  120474  120480  120486  120489       3
  120474  120480  120486  120492       3  120471  120462  120456  120474      11
  120468  120462  120456  120474      11  120465  120462  120456  120474      11
  120459  120456  120462  120465      11  120459  120456  120462  120468      11
  120459  120456  120462  120471      11  120459  120456  120474  120477       4
  120459  120456 -120474  120477       3  120459  120456 -120474  120477      28
  120459  120456  120474  120480       3  120456  120474  120480  120483       2
  120453  120450  120456  120459       3  120453  120450  120456  120462       3
  120453  120450  120456  120474       3  120450  120456  120462  120465      11
  120450  120456  120462  120468      11  120450  120456  120462  120471      11
  120498  120495  120501  120504       1  120498  120495 -120501  120504       2
  120495  120501  120507  120510       3  120492  120486  120495  120498       4
  120492  120486 -120495  120498       3  120492  120486 -120495  120498      28
  120492  120486  120495  120501       3  120489  120486  120495  120498       4
  120489  120486 -120495  120498       3  120489  120486 -120495  120498      28
  120489  120486  120495  120501       3  120486  120495  120501  120504       2
  120483  120480  120486  120489       3  120483  120480  120486  120492       3
  120483  120480  120486  120495       3  120570  120567  120573  120576       1
  120570  120567 -120573  120576       2  120567  120573  120579  120582       3
  120555  120549  120546  120558      72  120555  120549 -120546  120558       6
  120552  120549  120546  120558      72  120552  120549 -120546  120558       6
  120549  120546  120558  120561      72  120549  120546 -120558  120561       6
  120549  120546  120558  120564      72  120549  120546 -120558  120564       6
  120543  120540  120546  120549      72  120543  120540 -120546  120549       6
  120543  120540  120546  120558      72  120543  120540 -120546  120558       6
  120540  120546  120549  120552      72  120540  120546 -120549  120552       6
  120540  120546  120549  120555      72  120540  120546 -120549  120555       6
  120540  120546  120558  120561      72  120540  120546 -120558  120561       6
  120540  120546  120558  120564      72  120540  120546 -120558  120564       6
  120537  120531  120540  120543       5  120537  120531  120540  120546       5
  120534  120531  120540  120543       5  120534  120531  120540  120546       5
  120528  120522  120531  120534      11  120528  120522  120531  120537      11
  120528  120522  120531  120540      11  120525  120522  120531  120534      11
  120525  120522  120531  120537      11  120525  120522  120531  120540      11
  120522  120531  120540  120543       5  120519  120513  120507  120567      11
  120519  120513  120522  120525      52  120519  120513  120522  120528      52
  120519  120513  120522  120531      57  120516  120513  120507  120567      11
  120516  120513  120522  120525      52  120516  120513  120522  120528      52
  120516  120513  120522  120531      57  120513  120522  120531  120534      11
  120513  120522  120531  120537      11  120510  120507  120513  120516      11
  120510  120507  120513  120519      11  120510  120507  120513  120522      11
  120510  120507  120567  120570       4  120510  120507 -120567  120570       3
  120510  120507 -120567  120570      28  120510  120507  120567  120573       3
  120507  120513  120522  120525      57  120507  120513  120522  120528      57
  120507  120567  120573  120576       2  120504  120501  120507  120510       3
  120504  120501  120507  120513       3  120504  120501  120507  120567       3
  120501  120507  120513  120516      11  120501  120507  120513  120519      11
  120627  120624  120630  120633       1  120627  120624 -120630  120633       2
  120624  120630  120636  120639       3  120609  120603  120612  120615      52
  120609  120603  120612  120618      52  120609  120603  120612  120621      52
  120606  120603  120612  120615      52  120606  120603  120612  120618      52
  120606  120603  120612  120621      52  120600  120591  120585  120603      57
  120597  120591  120585  120603      57  120594  120591  120585  120603      57
  120591  120585  120603  120606      57  120591  120585  120603  120609      57
  120588  120585  120579  120624      11  120588  120585  120591  120594      52
  120588  120585  120591  120597      52  120588  120585  120591  120600      52
  120588  120585  120603  120606      52  120588  120585  120603  120609      52
  120588  120585  120603  120612      57  120585  120603  120612  120615      57
  120585  120603  120612  120618      57  120585  120603  120612  120621      57
  120582  120579  120585  120588      11  120582  120579  120585  120591      11
  120582  120579  120585  120603      11  120582  120579  120624  120627       4
  120582  120579 -120624  120627       3  120582  120579 -120624  120627      28
  120582  120579  120624  120630       3  120579  120585  120591  120594      57
  120579  120585  120591  120597      57  120579  120585  120591  120600      57
  120579  120585  120603  120606      57  120579  120585  120603  120609      57
  120579  120624  120630  120633       2  120576  120573  120579  120582       3
  120576  120573  120579  120585       3  120576  120573  120579  120624       3
  120573  120579  120585  120588      11  120690  120687  120693  120696       1
  120690  120687 -120693  120696       2  120687  120693  120699  120702       3
  120678  120675  120681  120684      36  120672  120669  120666  120675       4
  120672  120669 -120666  120675      37  120672  120669 -120666  120675       5
  120672  120669 -120666  120675      38  120669  120666  120675  120678      36
  120666  120675  120681  120684      36  120663  120660  120666  120669      36
  120663  120660  120666  120675      36  120660  120666  120669  120672       4
  120660  120666 -120669  120672      37  120660  120666 -120669  120672       5
  120660  120666 -120669  120672      38  120660  120666  120675  120678      36
  120657  120654  120651  120681      36  120657  120654  120660  120663      36
  120657  120654  120660  120666      36  120654  120651  120681  120684      36
  120651  120654  120660  120663      36  120651  120681  120675  120678      36
  120648  120642  120636  120687      11  120648  120642  120651  120654       3
  120648  120642  120651  120681       3  120645  120642  120636  120687      11
  120645  120642  120651  120654       3  120645  120642  120651  120681       3
  120642  120651  120654  120657      36  120642  120651  120681  120684      36
  120639  120636  120642  120645      11  120639  120636  120642  120648      11
  120639  120636  120642  120651      11  120639  120636  120687  120690       4
  120639  120636 -120687  120690       3  120639  120636 -120687  120690      28
  120639  120636  120687  120693       3  120636  120687  120693  120696       2
  120633  120630  120636  120639       3  120633  120630  120636  120642       3
  120633  120630  120636  120687       3  120630  120636  120642  120645      11
  120630  120636  120642  120648      11  120747  120744  120750  120753       1
  120747  120744 -120750  120753       2  120744  120750  120756  120759       3
  120729  120723  120732  120735      52  120729  120723  120732  120738      52
  120729  120723  120732  120741      52  120726  120723  120732  120735      52
  120726  120723  120732  120738      52  120726  120723  120732  120741      52
  120720  120711  120705  120723      57  120717  120711  120705  120723      57
  120714  120711  120705  120723      57  120711  120705  120723  120726      57
  120711  120705  120723  120729      57  120708  120705  120699  120744      11
  120708  120705  120711  120714      52  120708  120705  120711  120717      52
  120708  120705  120711  120720      52  120708  120705  120723  120726      52
  120708  120705  120723  120729      52  120708  120705  120723  120732      57
  120705  120723  120732  120735      57  120705  120723  120732  120738      57
  120705  120723  120732  120741      57  120702  120699  120705  120708      11
  120702  120699  120705  120711      11  120702  120699  120705  120723      11
  120702  120699  120744  120747       4  120702  120699 -120744  120747       3
  120702  120699 -120744  120747      28  120702  120699  120744  120750       3
  120699  120705  120711  120714      57  120699  120705  120711  120717      57
  120699  120705  120711  120720      57  120699  120705  120723  120726      57
  120699  120705  120723  120729      57  120699  120744  120750  120753       2
  120696  120693  120699  120702       3  120696  120693  120699  120705       3
  120696  120693  120699  120744       3  120693  120699  120705  120708      11
  120789  120795  120798  120801       3  120789  120795  120798  120804       3
  120789  120795  120825  120828       3  120777  120771  120780  120783       3
  120777  120771  120780  120786       3  120774  120771  120780  120783       3
  120774  120771  120780  120786       3  120768  120762  120756  120789      11
  120768  120762  120771  120774      52  120768  120762  120771  120777      52
  120768  120762  120771  120780      11  120765  120762  120756  120789      11
  120765  120762  120771  120774      52  120765  120762  120771  120777      52
  120765  120762  120771  120780      11  120759  120756  120762  120765      11
  120759  120756  120762  120768      11  120759  120756  120762  120771      11
  120759  120756  120789  120792       4  120759  120756 -120789  120792       3
  120759  120756 -120789  120792      28  120759  120756  120789  120795       3
  120756  120762  120771  120774      57  120756  120762  120771  120777      57
  120753  120750  120756  120759       3  120753  120750  120756  120762       3
  120753  120750  120756  120789       3  120750  120756  120762  120765      11
  120750  120756  120762  120768      11  120834  120831  120837  120840       1
  120834  120831 -120837  120840       2  120831  120837  120843  120846       3
  120828  120825  120831  120834       4  120828  120825 -120831  120834       3
  120828  120825 -120831  120834      28  120828  120825  120831  120837       3
  120825  120831  120837  120840       2  120822  120816  120825  120828      11
  120822  120816  120825  120831      11  120819  120816  120825  120828      11
  120819  120816  120825  120831      11  120813  120807  120816  120819      52
  120813  120807  120816  120822      52  120813  120807  120816  120825      57
  120810  120807  120816  120819      52  120810  120807  120816  120822      52
  120810  120807  120816  120825      57  120807  120816  120825  120828      11
  120804  120798  120795  120825       3  120804  120798  120807  120810      11
  120804  120798  120807  120813      11  120804  120798  120807  120816      11
  120801  120798  120795  120825       3  120801  120798  120807  120810      11
  120801  120798  120807  120813      11  120801  120798  120807  120816      11
  120798  120795  120825  120828       3  120798  120807  120816  120819      57
  120798  120807  120816  120822      57  120795  120798  120807  120810      11
  120795  120798  120807  120813      11  120795  120825  120816  120819      11
  120795  120825  120816  120822      11  120870  120867  120873  120876       1
  120870  120867 -120873  120876       2  120867  120873  120879  120882       3
  120855  120849  120843  120867      11  120855  120849  120858  120861       3
  120855  120849  120858  120864       3  120852  120849  120843  120867      11
  120852  120849  120858  120861       3  120852  120849  120858  120864       3
  120846  120843  120849  120852      11  120846  120843  120849  120855      11
  120846  120843  120849  120858      11  120846  120843  120867  120870       4
  120846  120843 -120867  120870       3  120846  120843 -120867  120870      28
  120846  120843  120867  120873       3  120843  120867  120873  120876       2
  120840  120837  120843  120846       3  120840  120837  120843  120849       3
  120840  120837  120843  120867       3  120837  120843  120849  120852      11
  120837  120843  120849  120855      11  120903  120900  120906  120909       1
  120903  120900 -120906  120909       2  120900  120906  120912  120915       3
  120891  120885  120879  120900      11  120891  120885  120894  120897      85
  120888  120885  120879  120900      11  120888  120885  120894  120897      85
  120882  120879  120885  120888      11  120882  120879  120885  120891      11
  120882  120879  120885  120894      80  120882  120879 -120885  120894       5
  120882  120879  120900  120903       4  120882  120879 -120900  120903       3
  120882  120879 -120900  120903      28  120882  120879  120900  120906       3
  120879  120885  120894  120897     126  120879  120885 -120894  120897     127
  120879  120885 -120894  120897     128  120879  120885 -120894  120897     129
  120879  120900  120906  120909       2  120876  120873  120879  120882       3
  120876  120873  120879  120885       3  120876  120873  120879  120900       3
  120873  120879  120885  120888      11  120873  120879  120885  120891      11
  120945  120942  120948  120951       1  120945  120942 -120948  120951       2
  120942  120948  120954  120957       3  120933  120924  120918  120936      80
  120933  120924 -120918  120936       5  120930  120924  120918  120936      80
  120930  120924 -120918  120936       5  120927  120924  120918  120936      80
  120927  120924 -120918  120936       5  120924  120918  120936  120939      81
  120924  120918 -120936  120939      82  120924  120918 -120936  120939      83
  120924  120918 -120936  120939      84  120921  120918  120912  120942      11
  120921  120918  120924  120927      11  120921  120918  120924  120930      11
  120921  120918  120924  120933      11  120921  120918  120936  120939      85
  120915  120912  120918  120921      11  120915  120912  120918  120924      11
  120915  120912  120918  120936      80  120915  120912 -120918  120936       5
  120915  120912  120942  120945       4  120915  120912 -120942  120945       3
  120915  120912 -120942  120945      28  120915  120912  120942  120948       3
  120912  120918  120924  120927      57  120912  120918  120924  120930      57
  120912  120918  120924  120933      57  120912  120918  120936  120939      86
  120912  120918 -120936  120939      87  120912  120918 -120936  120939      83
  120912  120918 -120936  120939      88  120912  120942  120948  120951       2
  120909  120906  120912  120915       3  120909  120906  120912  120918       3
  120909  120906  120912  120942       3  120906  120912  120918  120921      11
  120981  120978  120984  120987       1  120981  120978 -120984  120987       2
  120978  120984  120990  120993       3  120966  120960  120954  120978      11
  120966  120960  120969  120972       3  120966  120960  120969  120975       3
  120963  120960  120954  120978      11  120963  120960  120969  120972       3
  120963  120960  120969  120975       3  120957  120954  120960  120963      11
  120957  120954  120960  120966      11  120957  120954  120960  120969      11
  120957  120954  120978  120981       4  120957  120954 -120978  120981       3
  120957  120954 -120978  120981      28  120957  120954  120978  120984       3
  120954  120978  120984  120987       2  120951  120948  120954  120957       3
  120951  120948  120954  120960       3  120951  120948  120954  120978       3
  120948  120954  120960  120963      11  120948  120954  120960  120966      11
  121038  121035  121041  121044       1  121038  121035 -121041  121044       2
  121035  121041  121047  121050       3  121020  121011  121005  121023      57
  121017  121011  121005  121023      57  121014  121011  121005  121023      57
  121011  121005  121023  121026      57  121011  121005  121023  121029      57
  121011  121005  121023  121032      57  121008  121005  121011  121014      52
  121008  121005  121011  121017      52  121008  121005  121011  121020      52
  121008  121005  121023  121026      52  121008  121005  121023  121029      52
  121008  121005  121023  121032      52  121002  120996  120990  121035      11
  121002  120996  121005  121008      52  121002  120996  121005  121011      57
  121002  120996  121005  121023      57  120999  120996  120990  121035      11
  120999  120996  121005  121008      52  120999  120996  121005  121011      57
  120999  120996  121005  121023      57  120996  121005  121011  121014      57
  120996  121005  121011  121017      57  120996  121005  121011  121020      57
  120996  121005  121023  121026      57  120996  121005  121023  121029      57
  120996  121005  121023  121032      57  120993  120990  120996  120999      11
  120993  120990  120996  121002      11  120993  120990  120996  121005      11
  120993  120990  121035  121038       4  120993  120990 -121035  121038       3
  120993  120990 -121035  121038      28  120993  120990  121035  121041       3
  120990  120996  121005  121008      57  120990  121035  121041  121044       2
  120987  120984  120990  120993       3  120987  120984  120990  120996       3
  120987  120984  120990  121035       3  120984  120990  120996  120999      11
  120984  120990  120996  121002      11  121071  121068  121074  121077       1
  121071  121068 -121074  121077       2  121068  121074  121080  121083       3
  121068  121074  121080  121086       3  121059  121053  121047  121068      11
  121059  121053  121062  121065      85  121056  121053  121047  121068      11
  121056  121053  121062  121065      85  121050  121047  121053  121056      11
  121050  121047  121053  121059      11  121050  121047  121053  121062      80
  121050  121047 -121053  121062       5  121050  121047  121068  121071       4
  121050  121047 -121068  121071       3  121050  121047 -121068  121071      28
  121050  121047  121068  121074       3  121047  121053  121062  121065     126
  121047  121053 -121062  121065     127  121047  121053 -121062  121065     128
  121047  121053 -121062  121065     129  121047  121068  121074  121077       2
  121044  121041  121047  121050       3  121044  121041  121047  121053       3
  121044  121041  121047  121068       3  121041  121047  121053  121056      11
  121041  121047  121053  121059      11  121092  121089  121095  121098       1
  121092  121089 -121095  121098       2  121089  121095  121101  121104       3
  121086  121080  121089  121092       4  121086  121080 -121089  121092       3
  121086  121080 -121089  121092      28  121086  121080  121089  121095       3
  121083  121080  121089  121092       4  121083  121080 -121089  121092       3
  121083  121080 -121089  121092      28  121083  121080  121089  121095       3
  121080  121089  121095  121098       2  121077  121074  121080  121083       3
  121077  121074  121080  121086       3  121077  121074  121080  121089       3
  121134  121131  121137  121140       1  121134  121131 -121137  121140       2
  121131  121137  121143  121146       3  121119  121116  121122  121125       1
  121119  121116 -121122  121125       2  121119  121116  121122  121128       1
  121119  121116 -121122  121128       2  121113  121107  121101  121131      11
  121113  121107  121116  121119      12  121113  121107 -121116  121119       3
  121113  121107 -121116  121119      13  121113  121107  121116  121122       3
  121110  121107  121101  121131      11  121110  121107  121116  121119      12
  121110  121107 -121116  121119       3  121110  121107 -121116  121119      13
  121110  121107  121116  121122       3  121107  121116  121122  121125       2
  121107  121116  121122  121128       2  121104  121101  121107  121110      11
  121104  121101  121107  121113      11  121104  121101  121107  121116      11
  121104  121101  121131  121134       4  121104  121101 -121131  121134       3
  121104  121101 -121131  121134      28  121104  121101  121131  121137       3
  121101  121131  121137  121140       2  121098  121095  121101  121104       3
  121098  121095  121101  121107       3  121098  121095  121101  121131       3
  121095  121101  121107  121110      11  121095  121101  121107  121113      11
  121182  121179  121185  121188       1  121182  121179 -121185  121188       2
  121179  121185  121191  121194       3  121164  121155  121149  121167      57
  121161  121155  121149  121167      57  121158  121155  121149  121167      57
  121155  121149  121167  121170      57  121155  121149  121167  121173      57
  121155  121149  121167  121176      57  121152  121149  121143  121179      11
  121152  121149  121155  121158      52  121152  121149  121155  121161      52
  121152  121149  121155  121164      52  121152  121149  121167  121170      52
  121152  121149  121167  121173      52  121152  121149  121167  121176      52
  121146  121143  121149  121152      11  121146  121143  121149  121155      11
  121146  121143  121149  121167      11  121146  121143  121179  121182       4
  121146  121143 -121179  121182       3  121146  121143 -121179  121182      28
  121146  121143  121179  121185       3  121143  121149  121155  121158      57
  121143  121149  121155  121161      57  121143  121149  121155  121164      57
  121143  121149  121167  121170      57  121143  121149  121167  121173      57
  121143  121149  121167  121176      57  121143  121179  121185  121188       2
  121140  121137  121143  121146       3  121140  121137  121143  121149       3
  121140  121137  121143  121179       3  121137  121143  121149  121152      11
  121233  121230  121236  121239       1  121233  121230 -121236  121239       2
  121230  121236  121242  121245       3  121218  121215  121221  121224       1
  121218  121215 -121221  121224       2  121218  121215  121221  121227       1
  121218  121215 -121221  121227       2  121212  121206  121215  121218      12
  121212  121206 -121215  121218       3  121212  121206 -121215  121218      13
  121212  121206  121215  121221       3  121209  121206  121215  121218      12
  121209  121206 -121215  121218       3  121209  121206 -121215  121218      13
  121209  121206  121215  121221       3  121206  121215  121221  121224       2
  121206  121215  121221  121227       2  121203  121197  121191  121230      11
  121203  121197  121206  121209      52  121203  121197  121206  121212      52
  121203  121197  121206  121215      11  121200  121197  121191  121230      11
  121200  121197  121206  121209      52  121200  121197  121206  121212      52
  121200  121197  121206  121215      11  121194  121191  121197  121200      11
  121194  121191  121197  121203      11  121194  121191  121197  121206      11
  121194  121191  121230  121233       4  121194  121191 -121230  121233       3
  121194  121191 -121230  121233      28  121194  121191  121230  121236       3
  121191  121197  121206  121209      57  121191  121197  121206  121212      57
  121191  121230  121236  121239       2  121188  121185  121191  121194       3
  121188  121185  121191  121197       3  121188  121185  121191  121230       3
  121185  121191  121197  121200      11  121185  121191  121197  121203      11
  121290  121287  121293  121296       1  121290  121287 -121293  121296       2
  121287  121293  121299  121302       3  121272  121266  121275  121278      52
  121272  121266  121275  121281      52  121272  121266  121275  121284      52
  121269  121266  121275  121278      52  121269  121266  121275  121281      52
  121269  121266  121275  121284      52  121263  121254  121248  121266      57
  121260  121254  121248  121266      57  121257  121254  121248  121266      57
  121254  121248  121266  121269      57  121254  121248  121266  121272      57
  121251  121248  121242  121287      11  121251  121248  121254  121257      52
  121251  121248  121254  121260      52  121251  121248  121254  121263      52
  121251  121248  121266  121269      52  121251  121248  121266  121272      52
  121251  121248  121266  121275      57  121248  121266  121275  121278      57
  121248  121266  121275  121281      57  121248  121266  121275  121284      57
  121245  121242  121248  121251      11  121245  121242  121248  121254      11
  121245  121242  121248  121266      11  121245  121242  121287  121290       4
  121245  121242 -121287  121290       3  121245  121242 -121287  121290      28
  121245  121242  121287  121293       3  121242  121248  121254  121257      57
  121242  121248  121254  121260      57  121242  121248  121254  121263      57
  121242  121248  121266  121269      57  121242  121248  121266  121272      57
  121242  121287  121293  121296       2  121239  121236  121242  121245       3
  121239  121236  121242  121248       3  121239  121236  121242  121287       3
  121236  121242  121248  121251      11  121320  121317  121323  121326       1
  121320  121317 -121323  121326       2  121317  121323  121329  121332       3
  121314  121305  121299  121317      11  121311  121305  121299  121317      11
  121308  121305  121299  121317      11  121302  121299  121305  121308      11
  121302  121299  121305  121311      11  121302  121299  121305  121314      11
  121302  121299  121317  121320       4  121302  121299 -121317  121320       3
  121302  121299 -121317  121320      28  121302  121299  121317  121323       3
  121299  121317  121323  121326       2  121296  121293  121299  121302       3
  121296  121293  121299  121305       3  121296  121293  121299  121317       3
  121293  121299  121305  121308      11  121293  121299  121305  121311      11
  121293  121299  121305  121314      11  121368  121365  121371  121374       1
  121368  121365 -121371  121374       2  121365  121371  121377  121380       3
  121350  121341  121335  121353      57  121347  121341  121335  121353      57
  121344  121341  121335  121353      57  121341  121335  121353  121356      57
  121341  121335  121353  121359      57  121341  121335  121353  121362      57
  121338  121335  121329  121365      11  121338  121335  121341  121344      52
  121338  121335  121341  121347      52  121338  121335  121341  121350      52
  121338  121335  121353  121356      52  121338  121335  121353  121359      52
  121338  121335  121353  121362      52  121332  121329  121335  121338      11
  121332  121329  121335  121341      11  121332  121329  121335  121353      11
  121332  121329  121365  121368       4  121332  121329 -121365  121368       3
  121332  121329 -121365  121368      28  121332  121329  121365  121371       3
  121329  121335  121341  121344      57  121329  121335  121341  121347      57
  121329  121335  121341  121350      57  121329  121335  121353  121356      57
  121329  121335  121353  121359      57  121329  121335  121353  121362      57
  121329  121365  121371  121374       2  121326  121323  121329  121332       3
  121326  121323  121329  121335       3  121326  121323  121329  121365       3
  121323  121329  121335  121338      11  121419  121416  121422  121425       1
  121419  121416 -121422  121425       2  121416  121422  121428  121431       3
  121404  121401  121407  121410       1  121404  121401 -121407  121410       2
  121404  121401  121407  121413       1  121404  121401 -121407  121413       2
  121398  121392  121401  121404      12  121398  121392 -121401  121404       3
  121398  121392 -121401  121404      13  121398  121392  121401  121407       3
  121395  121392  121401  121404      12  121395  121392 -121401  121404       3
  121395  121392 -121401  121404      13  121395  121392  121401  121407       3
  121392  121401  121407  121410       2  121392  121401  121407  121413       2
  121389  121383  121377  121416      11  121389  121383  121392  121395      52
  121389  121383  121392  121398      52  121389  121383  121392  121401      11
  121386  121383  121377  121416      11  121386  121383  121392  121395      52
  121386  121383  121392  121398      52  121386  121383  121392  121401      11
  121380  121377  121383  121386      11  121380  121377  121383  121389      11
  121380  121377  121383  121392      11  121380  121377  121416  121419       4
  121380  121377 -121416  121419       3  121380  121377 -121416  121419      28
  121380  121377  121416  121422       3  121377  121383  121392  121395      57
  121377  121383  121392  121398      57  121377  121416  121422  121425       2
  121374  121371  121377  121380       3  121374  121371  121377  121383       3
  121374  121371  121377  121416       3  121371  121377  121383  121386      11
  121371  121377  121383  121389      11  121482  121479  121485  121488       1
  121482  121479 -121485  121488       2  121479  121485  121491  121494       3
  121470  121467  121473  121476      36  121464  121461  121458  121467       4
  121464  121461 -121458  121467      37  121464  121461 -121458  121467       5
  121464  121461 -121458  121467      38  121461  121458  121467  121470      36
  121458  121467  121473  121476      36  121455  121452  121458  121461      36
  121455  121452  121458  121467      36  121452  121458  121461  121464       4
  121452  121458 -121461  121464      37  121452  121458 -121461  121464       5
  121452  121458 -121461  121464      38  121452  121458  121467  121470      36
  121449  121446  121443  121473      36  121449  121446  121452  121455      36
  121449  121446  121452  121458      36  121446  121443  121473  121476      36
  121443  121446  121452  121455      36  121443  121473  121467  121470      36
  121440  121434  121428  121479      11  121440  121434  121443  121446       3
  121440  121434  121443  121473       3  121437  121434  121428  121479      11
  121437  121434  121443  121446       3  121437  121434  121443  121473       3
  121434  121443  121446  121449      36  121434  121443  121473  121476      36
  121431  121428  121434  121437      11  121431  121428  121434  121440      11
  121431  121428  121434  121443      11  121431  121428  121479  121482       4
  121431  121428 -121479  121482       3  121431  121428 -121479  121482      28
  121431  121428  121479  121485       3  121428  121479  121485  121488       2
  121425  121422  121428  121431       3  121425  121422  121428  121434       3
  121425  121422  121428  121479       3  121422  121428  121434  121437      11
  121422  121428  121434  121440      11  121518  121515  121521  121524       1
  121518  121515 -121521  121524       2  121515  121521  121527  121530       3
  121503  121497  121491  121515      11  121503  121497  121506  121509       3
  121503  121497  121506  121512       3  121500  121497  121491  121515      11
  121500  121497  121506  121509       3  121500  121497  121506  121512       3
  121494  121491  121497  121500      11  121494  121491  121497  121503      11
  121494  121491  121497  121506      11  121494  121491  121515  121518       4
  121494  121491 -121515  121518       3  121494  121491 -121515  121518      28
  121494  121491  121515  121521       3  121491  121515  121521  121524       2
  121488  121485  121491  121494       3  121488  121485  121491  121497       3
  121488  121485  121491  121515       3  121485  121491  121497  121500      11
  121485  121491  121497  121503      11  121566  121563  121569  121572       1
  121566  121563 -121569  121572       2  121563  121569  121575  121578       3
  121548  121539  121533  121551      57  121545  121539  121533  121551      57
  121542  121539  121533  121551      57  121539  121533  121551  121554      57
  121539  121533  121551  121557      57  121539  121533  121551  121560      57
  121536  121533  121527  121563      11  121536  121533  121539  121542      52
  121536  121533  121539  121545      52  121536  121533  121539  121548      52
  121536  121533  121551  121554      52  121536  121533  121551  121557      52
  121536  121533  121551  121560      52  121530  121527  121533  121536      11
  121530  121527  121533  121539      11  121530  121527  121533  121551      11
  121530  121527  121563  121566       4  121530  121527 -121563  121566       3
  121530  121527 -121563  121566      28  121530  121527  121563  121569       3
  121527  121533  121539  121542      57  121527  121533  121539  121545      57
  121527  121533  121539  121548      57  121527  121533  121551  121554      57
  121527  121533  121551  121557      57  121527  121533  121551  121560      57
  121527  121563  121569  121572       2  121524  121521  121527  121530       3
  121524  121521  121527  121533       3  121524  121521  121527  121563       3
  121521  121527  121533  121536      11  121602  121599  121605  121608       1
  121602  121599 -121605  121608       2  121599  121605  121611  121614       3
  121587  121581  121575  121599      11  121587  121581  121590  121593       3
  121587  121581  121590  121596       3  121584  121581  121575  121599      11
  121584  121581  121590  121593       3  121584  121581  121590  121596       3
  121578  121575  121581  121584      11  121578  121575  121581  121587      11
  121578  121575  121581  121590      11  121578  121575  121599  121602       4
  121578  121575 -121599  121602       3  121578  121575 -121599  121602      28
  121578  121575  121599  121605       3  121575  121599  121605  121608       2
  121572  121569  121575  121578       3  121572  121569  121575  121581       3
  121572  121569  121575  121599       3  121569  121575  121581  121584      11
  121569  121575  121581  121587      11  121632  121629  121635  121638       1
  121632  121629 -121635  121638       2  121629  121635  121641  121644       3
  121626  121617  121611  121629      11  121623  121617  121611  121629      11
  121620  121617  121611  121629      11  121614  121611  121617  121620      11
  121614  121611  121617  121623      11  121614  121611  121617  121626      11
  121614  121611  121629  121632       4  121614  121611 -121629  121632       3
  121614  121611 -121629  121632      28  121614  121611  121629  121635       3
  121611  121629  121635  121638       2  121608  121605  121611  121614       3
  121608  121605  121611  121617       3  121608  121605  121611  121629       3
  121605  121611  121617  121620      11  121605  121611  121617  121623      11
  121605  121611  121617  121626      11  121683  121680  121686  121689       1
  121683  121680 -121686  121689       2  121680  121686  121692  121695       3
  121668  121665  121671  121674       1  121668  121665 -121671  121674       2
  121668  121665  121671  121677       1  121668  121665 -121671  121677       2
  121662  121656  121665  121668      12  121662  121656 -121665  121668       3
  121662  121656 -121665  121668      13  121662  121656  121665  121671       3
  121659  121656  121665  121668      12  121659  121656 -121665  121668       3
  121659  121656 -121665  121668      13  121659  121656  121665  121671       3
  121656  121665  121671  121674       2  121656  121665  121671  121677       2
  121653  121647  121641  121680      11  121653  121647  121656  121659      52
  121653  121647  121656  121662      52  121653  121647  121656  121665      11
  121650  121647  121641  121680      11  121650  121647  121656  121659      52
  121650  121647  121656  121662      52  121650  121647  121656  121665      11
  121644  121641  121647  121650      11  121644  121641  121647  121653      11
  121644  121641  121647  121656      11  121644  121641  121680  121683       4
  121644  121641 -121680  121683       3  121644  121641 -121680  121683      28
  121644  121641  121680  121686       3  121641  121647  121656  121659      57
  121641  121647  121656  121662      57  121641  121680  121686  121689       2
  121638  121635  121641  121644       3  121638  121635  121641  121647       3
  121638  121635  121641  121680       3  121635  121641  121647  121650      11
  121635  121641  121647  121653      11  121749  121746  121752  121755       1
  121749  121746 -121752  121755       2  121746  121752  121758  121761       3
  121731  121725  121734  121737      11  121731  121725  121734  121740      11
  121731  121725  121734  121743      11  121728  121725  121734  121737      11
  121728  121725  121734  121740      11  121728  121725  121734  121743      11
  121722  121716  121725  121728      11  121722  121716  121725  121731      11
  121722  121716  121725  121734      11  121719  121716  121725  121728      11
  121719  121716  121725  121731      11  121719  121716  121725  121734      11
  121716  121725  121734  121737      11  121716  121725  121734  121740      11
  121716  121725  121734  121743      11  121713  121707  121716  121719      52
  121713  121707  121716  121722      52  121713  121707  121716  121725      57
  121710  121707  121716  121719      52  121710  121707  121716  121722      52
  121710  121707  121716  121725      57  121707  121716  121725  121728      11
  121707  121716  121725  121731      11  121704  121698  121692  121746      11
  121704  121698  121707  121710      52  121704  121698  121707  121713      52
  121704  121698  121707  121716      57  121701  121698  121692  121746      11
  121701  121698  121707  121710      52  121701  121698  121707  121713      52
  121701  121698  121707  121716      57  121698  121707  121716  121719      57
  121698  121707  121716  121722      57  121695  121692  121698  121701      11
  121695  121692  121698  121704      11  121695  121692  121698  121707      11
  121695  121692  121746  121749       4  121695  121692 -121746  121749       3
  121695  121692 -121746  121749      28  121695  121692  121746  121752       3
  121692  121698  121707  121710      57  121692  121698  121707  121713      57
  121692  121746  121752  121755       2  121689  121686  121692  121695       3
  121689  121686  121692  121698       3  121689  121686  121692  121746       3
  121686  121692  121698  121701      11  121686  121692  121698  121704      11
  121821  121818  121824  121827       1  121821  121818 -121824  121827       2
  121818  121824  121830  121833       3  121806  121800  121797  121809      72
  121806  121800 -121797  121809       6  121803  121800  121797  121809      72
  121803  121800 -121797  121809       6  121800  121797  121809  121812      72
  121800  121797 -121809  121812       6  121800  121797  121809  121815      72
  121800  121797 -121809  121815       6  121794  121791  121797  121800      72
  121794  121791 -121797  121800       6  121794  121791  121797  121809      72
  121794  121791 -121797  121809       6  121791  121797  121800  121803      72
  121791  121797 -121800  121803       6  121791  121797  121800  121806      72
  121791  121797 -121800  121806       6  121791  121797  121809  121812      72
  121791  121797 -121809  121812       6  121791  121797  121809  121815      72
  121791  121797 -121809  121815       6  121788  121782  121791  121794       5
  121788  121782  121791  121797       5  121785  121782  121791  121794       5
  121785  121782  121791  121797       5  121779  121773  121782  121785      11
  121779  121773  121782  121788      11  121779  121773  121782  121791      11
  121776  121773  121782  121785      11  121776  121773  121782  121788      11
  121776  121773  121782  121791      11  121773  121782  121791  121794       5
  121770  121764  121758  121818      11  121770  121764  121773  121776      52
  121770  121764  121773  121779      52  121770  121764  121773  121782      57
  121767  121764  121758  121818      11  121767  121764  121773  121776      52
  121767  121764  121773  121779      52  121767  121764  121773  121782      57
  121764  121773  121782  121785      11  121764  121773  121782  121788      11
  121761  121758  121764  121767      11  121761  121758  121764  121770      11
  121761  121758  121764  121773      11  121761  121758  121818  121821       4
  121761  121758 -121818  121821       3  121761  121758 -121818  121821      28
  121761  121758  121818  121824       3  121758  121764  121773  121776      57
  121758  121764  121773  121779      57  121758  121818  121824  121827       2
  121755  121752  121758  121761       3  121755  121752  121758  121764       3
  121755  121752  121758  121818       3  121752  121758  121764  121767      11
  121752  121758  121764  121770      11  121863  121860  121866  121869       1
  121863  121860 -121866  121869       2  121860  121866  121872  121875       3
  121851  121842  121836  121854      80  121851  121842 -121836  121854       5
  121848  121842  121836  121854      80  121848  121842 -121836  121854       5
  121845  121842  121836  121854      80  121845  121842 -121836  121854       5
  121842  121836  121854  121857      81  121842  121836 -121854  121857      82
  121842  121836 -121854  121857      83  121842  121836 -121854  121857      84
  121839  121836  121830  121860      11  121839  121836  121842  121845      11
  121839  121836  121842  121848      11  121839  121836  121842  121851      11
  121839  121836  121854  121857      85  121833  121830  121836  121839      11
  121833  121830  121836  121842      11  121833  121830  121836  121854      80
  121833  121830 -121836  121854       5  121833  121830  121860  121863       4
  121833  121830 -121860  121863       3  121833  121830 -121860  121863      28
  121833  121830  121860  121866       3  121830  121836  121842  121845      57
  121830  121836  121842  121848      57  121830  121836  121842  121851      57
  121830  121836  121854  121857      86  121830  121836 -121854  121857      87
  121830  121836 -121854  121857      83  121830  121836 -121854  121857      88
  121830  121860  121866  121869       2  121827  121824  121830  121833       3
  121827  121824  121830  121836       3  121827  121824  121830  121860       3
  121824  121830  121836  121839      11  121920  121917  121923  121926       1
  121920  121917 -121923  121926       2  121917  121923  121929  121932       3
  121902  121893  121887  121905      57  121899  121893  121887  121905      57
  121896  121893  121887  121905      57  121893  121887  121905  121908      57
  121893  121887  121905  121911      57  121893  121887  121905  121914      57
  121890  121887  121893  121896      52  121890  121887  121893  121899      52
  121890  121887  121893  121902      52  121890  121887  121905  121908      52
  121890  121887  121905  121911      52  121890  121887  121905  121914      52
  121884  121878  121872  121917      11  121884  121878  121887  121890      52
  121884  121878  121887  121893      57  121884  121878  121887  121905      57
  121881  121878  121872  121917      11  121881  121878  121887  121890      52
  121881  121878  121887  121893      57  121881  121878  121887  121905      57
  121878  121887  121893  121896      57  121878  121887  121893  121899      57
  121878  121887  121893  121902      57  121878  121887  121905  121908      57
  121878  121887  121905  121911      57  121878  121887  121905  121914      57
  121875  121872  121878  121881      11  121875  121872  121878  121884      11
  121875  121872  121878  121887      11  121875  121872  121917  121920       4
  121875  121872 -121917  121920       3  121875  121872 -121917  121920      28
  121875  121872  121917  121923       3  121872  121878  121887  121890      57
  121872  121917  121923  121926       2  121869  121866  121872  121875       3
  121869  121866  121872  121878       3  121869  121866  121872  121917       3
  121866  121872  121878  121881      11  121866  121872  121878  121884      11
  121968  121965  121971  121974       1  121968  121965 -121971  121974       2
  121965  121971  121977  121980       3  121950  121941  121935  121953      57
  121947  121941  121935  121953      57  121944  121941  121935  121953      57
  121941  121935  121953  121956      57  121941  121935  121953  121959      57
  121941  121935  121953  121962      57  121938  121935  121929  121965      11
  121938  121935  121941  121944      52  121938  121935  121941  121947      52
  121938  121935  121941  121950      52  121938  121935  121953  121956      52
  121938  121935  121953  121959      52  121938  121935  121953  121962      52
  121932  121929  121935  121938      11  121932  121929  121935  121941      11
  121932  121929  121935  121953      11  121932  121929  121965  121968       4
  121932  121929 -121965  121968       3  121932  121929 -121965  121968      28
  121932  121929  121965  121971       3  121929  121935  121941  121944      57
  121929  121935  121941  121947      57  121929  121935  121941  121950      57
  121929  121935  121953  121956      57  121929  121935  121953  121959      57
  121929  121935  121953  121962      57  121929  121965  121971  121974       2
  121926  121923  121929  121932       3  121926  121923  121929  121935       3
  121926  121923  121929  121965       3  121923  121929  121935  121938      11
  122025  122022  122028  122031       1  122025  122022 -122028  122031       2
  122022  122028  122034  122037       3  122022  122028  122034  122040       3
  122007  122001  122010  122013      52  122007  122001  122010  122016      52
  122007  122001  122010  122019      52  122004  122001  122010  122013      52
  122004  122001  122010  122016      52  122004  122001  122010  122019      52
  121998  121989  121983  122001      57  121995  121989  121983  122001      57
  121992  121989  121983  122001      57  121989  121983  122001  122004      57
  121989  121983  122001  122007      57  121986  121983  121977  122022      11
  121986  121983  121989  121992      52  121986  121983  121989  121995      52
  121986  121983  121989  121998      52  121986  121983  122001  122004      52
  121986  121983  122001  122007      52  121986  121983  122001  122010      57
  121983  122001  122010  122013      57  121983  122001  122010  122016      57
  121983  122001  122010  122019      57  121980  121977  121983  121986      11
  121980  121977  121983  121989      11  121980  121977  121983  122001      11
  121980  121977  122022  122025       4  121980  121977 -122022  122025       3
  121980  121977 -122022  122025      28  121980  121977  122022  122028       3
  121977  121983  121989  121992      57  121977  121983  121989  121995      57
  121977  121983  121989  121998      57  121977  121983  122001  122004      57
  121977  121983  122001  122007      57  121977  122022  122028  122031       2
  121974  121971  121977  121980       3  121974  121971  121977  121983       3
  121974  121971  121977  122022       3  121971  121977  121983  121986      11
  122046  122043  122049  122052       1  122046  122043 -122049  122052       2
  122043  122049  122055  122058       3  122040  122034  122043  122046       4
  122040  122034 -122043  122046       3  122040  122034 -122043  122046      28
  122040  122034  122043  122049       3  122037  122034  122043  122046       4
  122037  122034 -122043  122046       3  122037  122034 -122043  122046      28
  122037  122034  122043  122049       3  122034  122043  122049  122052       2
  122031  122028  122034  122037       3  122031  122028  122034  122040       3
  122031  122028  122034  122043       3  122112  122109  122115  122118       1
  122112  122109 -122115  122118       2  122109  122115  122121  122124       3
  122094  122088  122097  122100      11  122094  122088  122097  122103      11
  122094  122088  122097  122106      11  122091  122088  122097  122100      11
  122091  122088  122097  122103      11  122091  122088  122097  122106      11
  122085  122079  122088  122091      11  122085  122079  122088  122094      11
  122085  122079  122088  122097      11  122082  122079  122088  122091      11
  122082  122079  122088  122094      11  122082  122079  122088  122097      11
  122079  122088  122097  122100      11  122079  122088  122097  122103      11
  122079  122088  122097  122106      11  122076  122070  122079  122082      52
  122076  122070  122079  122085      52  122076  122070  122079  122088      57
  122073  122070  122079  122082      52  122073  122070  122079  122085      52
  122073  122070  122079  122088      57  122070  122079  122088  122091      11
  122070  122079  122088  122094      11  122067  122061  122055  122109      11
  122067  122061  122070  122073      52  122067  122061  122070  122076      52
  122067  122061  122070  122079      57  122064  122061  122055  122109      11
  122064  122061  122070  122073      52  122064  122061  122070  122076      52
  122064  122061  122070  122079      57  122061  122070  122079  122082      57
  122061  122070  122079  122085      57  122058  122055  122061  122064      11
  122058  122055  122061  122067      11  122058  122055  122061  122070      11
  122058  122055  122109  122112       4  122058  122055 -122109  122112       3
  122058  122055 -122109  122112      28  122058  122055  122109  122115       3
  122055  122061  122070  122073      57  122055  122061  122070  122076      57
  122055  122109  122115  122118       2  122052  122049  122055  122058       3
  122052  122049  122055  122061       3  122052  122049  122055  122109       3
  122049  122055  122061  122064      11  122049  122055  122061  122067      11
  122145  122142  122148  122151       1  122145  122142 -122148  122151       2
  122142  122148  122154  122157       3  122133  122127  122121  122142      11
  122133  122127  122136  122139      85  122130  122127  122121  122142      11
  122130  122127  122136  122139      85  122124  122121  122127  122130      11
  122124  122121  122127  122133      11  122124  122121  122127  122136      80
  122124  122121 -122127  122136       5  122124  122121  122142  122145       4
  122124  122121 -122142  122145       3  122124  122121 -122142  122145      28
  122124  122121  122142  122148       3  122121  122127  122136  122139     126
  122121  122127 -122136  122139     127  122121  122127 -122136  122139     128
  122121  122127 -122136  122139     129  122121  122142  122148  122151       2
  122118  122115  122121  122124       3  122118  122115  122121  122127       3
  122118  122115  122121  122142       3  122115  122121  122127  122130      11
  122115  122121  122127  122133      11  122187  122184  122190  122193       1
  122187  122184 -122190  122193       2  122184  122190  122196  122199       3
  122172  122169  122175  122178       1  122172  122169 -122175  122178       2
  122172  122169  122175  122181       1  122172  122169 -122175  122181       2
  122166  122160  122154  122184      11  122166  122160  122169  122172      12
  122166  122160 -122169  122172       3  122166  122160 -122169  122172      13
  122166  122160  122169  122175       3  122163  122160  122154  122184      11
  122163  122160  122169  122172      12  122163  122160 -122169  122172       3
  122163  122160 -122169  122172      13  122163  122160  122169  122175       3
  122160  122169  122175  122178       2  122160  122169  122175  122181       2
  122157  122154  122160  122163      11  122157  122154  122160  122166      11
  122157  122154  122160  122169      11  122157  122154  122184  122187       4
  122157  122154 -122184  122187       3  122157  122154 -122184  122187      28
  122157  122154  122184  122190       3  122154  122184  122190  122193       2
  122151  122148  122154  122157       3  122151  122148  122154  122160       3
  122151  122148  122154  122184       3  122148  122154  122160  122163      11
  122148  122154  122160  122166      11  122238  122235  122241  122244       1
  122238  122235 -122241  122244       2  122235  122241  122247  122250       3
  122217  122211  122220  122223      98  122214  122211  122220  122223      98
  122211  122220  122223  122226      98  122211  122220  122223  122229      98
  122211  122220  122223  122232      98  122208  122202  122196  122235      11
  122208  122202  122211  122214      11  122208  122202  122211  122217      11
  122208  122202  122211  122220      11  122205  122202  122196  122235      11
  122205  122202  122211  122214      11  122205  122202  122211  122217      11
  122205  122202  122211  122220      11  122199  122196  122202  122205      11
  122199  122196  122202  122208      11  122199  122196  122202  122211      11
  122199  122196  122235  122238       4  122199  122196 -122235  122238       3
  122199  122196 -122235  122238      28  122199  122196  122235  122241       3
  122196  122202  122211  122214      11  122196  122202  122211  122217      11
  122196  122235  122241  122244       2  122193  122190  122196  122199       3
  122193  122190  122196  122202       3  122193  122190  122196  122235       3
  122190  122196  122202  122205      11  122190  122196  122202  122208      11
  122286  122283  122289  122292       1  122286  122283 -122289  122292       2
  122283  122289  122295  122298       3  122268  122259  122253  122271      57
  122265  122259  122253  122271      57  122262  122259  122253  122271      57
  122259  122253  122271  122274      57  122259  122253  122271  122277      57
  122259  122253  122271  122280      57  122256  122253  122247  122283      11
  122256  122253  122259  122262      52  122256  122253  122259  122265      52
  122256  122253  122259  122268      52  122256  122253  122271  122274      52
  122256  122253  122271  122277      52  122256  122253  122271  122280      52
  122250  122247  122253  122256      11  122250  122247  122253  122259      11
  122250  122247  122253  122271      11  122250  122247  122283  122286       4
  122250  122247 -122283  122286       3  122250  122247 -122283  122286      28
  122250  122247  122283  122289       3  122247  122253  122259  122262      57
  122247  122253  122259  122265      57  122247  122253  122259  122268      57
  122247  122253  122271  122274      57  122247  122253  122271  122277      57
  122247  122253  122271  122280      57  122247  122283  122289  122292       2
  122244  122241  122247  122250       3  122244  122241  122247  122253       3
  122244  122241  122247  122283       3  122241  122247  122253  122256      11
  122349  122346  122352  122355       1  122349  122346 -122352  122355       2
  122346  122352  122358  122361       3  122346  122352  122358  122364       3
  122337  122334  122340  122343      36  122331  122328  122325  122334       4
  122331  122328 -122325  122334      37  122331  122328 -122325  122334       5
  122331  122328 -122325  122334      38  122328  122325  122334  122337      36
  122325  122334  122340  122343      36  122322  122319  122325  122328      36
  122322  122319  122325  122334      36  122319  122325  122328  122331       4
  122319  122325 -122328  122331      37  122319  122325 -122328  122331       5
  122319  122325 -122328  122331      38  122319  122325  122334  122337      36
  122316  122313  122310  122340      36  122316  122313  122319  122322      36
  122316  122313  122319  122325      36  122313  122310  122340  122343      36
  122310  122313  122319  122322      36  122310  122340  122334  122337      36
  122307  122301  122295  122346      11  122307  122301  122310  122313       3
  122307  122301  122310  122340       3  122304  122301  122295  122346      11
  122304  122301  122310  122313       3  122304  122301  122310  122340       3
  122301  122310  122313  122316      36  122301  122310  122340  122343      36
  122298  122295  122301  122304      11  122298  122295  122301  122307      11
  122298  122295  122301  122310      11  122298  122295  122346  122349       4
  122298  122295 -122346  122349       3  122298  122295 -122346  122349      28
  122298  122295  122346  122352       3  122295  122346  122352  122355       2
  122292  122289  122295  122298       3  122292  122289  122295  122301       3
  122292  122289  122295  122346       3  122289  122295  122301  122304      11
  122289  122295  122301  122307      11  122370  122367  122373  122376       1
  122370  122367 -122373  122376       2  122367  122373  122379  122382       3
  122364  122358  122367  122370       4  122364  122358 -122367  122370       3
  122364  122358 -122367  122370      28  122364  122358  122367  122373       3
  122361  122358  122367  122370       4  122361  122358 -122367  122370       3
  122361  122358 -122367  122370      28  122361  122358  122367  122373       3
  122358  122367  122373  122376       2  122355  122352  122358  122361       3
  122355  122352  122358  122364       3  122355  122352  122358  122367       3
  122400  122397  122403  122406       1  122400  122397 -122403  122406       2
  122397  122403  122409  122412       3  122394  122385  122379  122397      11
  122391  122385  122379  122397      11  122388  122385  122379  122397      11
  122382  122379  122385  122388      11  122382  122379  122385  122391      11
  122382  122379  122385  122394      11  122382  122379  122397  122400       4
  122382  122379 -122397  122400       3  122382  122379 -122397  122400      28
  122382  122379  122397  122403       3  122379  122397  122403  122406       2
  122376  122373  122379  122382       3  122376  122373  122379  122385       3
  122376  122373  122379  122397       3  122373  122379  122385  122388      11
  122373  122379  122385  122391      11  122373  122379  122385  122394      11
  122457  122454  122460  122463       1  122457  122454 -122460  122463       2
  122454  122460  122466  122469       3  122439  122430  122424  122442      57
  122436  122430  122424  122442      57  122433  122430  122424  122442      57
  122430  122424  122442  122445      57  122430  122424  122442  122448      57
  122430  122424  122442  122451      57  122427  122424  122430  122433      52
  122427  122424  122430  122436      52  122427  122424  122430  122439      52
  122427  122424  122442  122445      52  122427  122424  122442  122448      52
  122427  122424  122442  122451      52  122421  122415  122409  122454      11
  122421  122415  122424  122427      52  122421  122415  122424  122430      57
  122421  122415  122424  122442      57  122418  122415  122409  122454      11
  122418  122415  122424  122427      52  122418  122415  122424  122430      57
  122418  122415  122424  122442      57  122415  122424  122430  122433      57
  122415  122424  122430  122436      57  122415  122424  122430  122439      57
  122415  122424  122442  122445      57  122415  122424  122442  122448      57
  122415  122424  122442  122451      57  122412  122409  122415  122418      11
  122412  122409  122415  122421      11  122412  122409  122415  122424      11
  122412  122409  122454  122457       4  122412  122409 -122454  122457       3
  122412  122409 -122454  122457      28  122412  122409  122454  122460       3
  122409  122415  122424  122427      57  122409  122454  122460  122463       2
  122406  122403  122409  122412       3  122406  122403  122409  122415       3
  122406  122403  122409  122454       3  122403  122409  122415  122418      11
  122403  122409  122415  122421      11  122529  122526  122532  122535       1
  122529  122526 -122532  122535       2  122526  122532  122538  122541       3
  122514  122508  122505  122517      72  122514  122508 -122505  122517       6
  122511  122508  122505  122517      72  122511  122508 -122505  122517       6
  122508  122505  122517  122520      72  122508  122505 -122517  122520       6
  122508  122505  122517  122523      72  122508  122505 -122517  122523       6
  122502  122499  122505  122508      72  122502  122499 -122505  122508       6
  122502  122499  122505  122517      72  122502  122499 -122505  122517       6
  122499  122505  122508  122511      72  122499  122505 -122508  122511       6
  122499  122505  122508  122514      72  122499  122505 -122508  122514       6
  122499  122505  122517  122520      72  122499  122505 -122517  122520       6
  122499  122505  122517  122523      72  122499  122505 -122517  122523       6
  122496  122490  122499  122502       5  122496  122490  122499  122505       5
  122493  122490  122499  122502       5  122493  122490  122499  122505       5
  122487  122481  122490  122493      11  122487  122481  122490  122496      11
  122487  122481  122490  122499      11  122484  122481  122490  122493      11
  122484  122481  122490  122496      11  122484  122481  122490  122499      11
  122481  122490  122499  122502       5  122478  122472  122466  122526      11
  122478  122472  122481  122484      52  122478  122472  122481  122487      52
  122478  122472  122481  122490      57  122475  122472  122466  122526      11
  122475  122472  122481  122484      52  122475  122472  122481  122487      52
  122475  122472  122481  122490      57  122472  122481  122490  122493      11
  122472  122481  122490  122496      11  122469  122466  122472  122475      11
  122469  122466  122472  122478      11  122469  122466  122472  122481      11
  122469  122466  122526  122529       4  122469  122466 -122526  122529       3
  122469  122466 -122526  122529      28  122469  122466  122526  122532       3
  122466  122472  122481  122484      57  122466  122472  122481  122487      57
  122466  122526  122532  122535       2  122463  122460  122466  122469       3
  122463  122460  122466  122472       3  122463  122460  122466  122526       3
  122460  122466  122472  122475      11  122460  122466  122472  122478      11
  122580  122577  122583  122586       1  122580  122577 -122583  122586       2
  122577  122583  122589  122592       3  122559  122553  122562  122565      98
  122556  122553  122562  122565      98  122553  122562  122565  122568      98
  122553  122562  122565  122571      98  122553  122562  122565  122574      98
  122550  122544  122538  122577      11  122550  122544  122553  122556      11
  122550  122544  122553  122559      11  122550  122544  122553  122562      11
  122547  122544  122538  122577      11  122547  122544  122553  122556      11
  122547  122544  122553  122559      11  122547  122544  122553  122562      11
  122541  122538  122544  122547      11  122541  122538  122544  122550      11
  122541  122538  122544  122553      11  122541  122538  122577  122580       4
  122541  122538 -122577  122580       3  122541  122538 -122577  122580      28
  122541  122538  122577  122583       3  122538  122544  122553  122556      11
  122538  122544  122553  122559      11  122538  122577  122583  122586       2
  122535  122532  122538  122541       3  122535  122532  122538  122544       3
  122535  122532  122538  122577       3  122532  122538  122544  122547      11
  122532  122538  122544  122550      11  122637  122634  122640  122643       1
  122637  122634 -122640  122643       2  122634  122640  122646  122649       3
  122619  122613  122622  122625      52  122619  122613  122622  122628      52
  122619  122613  122622  122631      52  122616  122613  122622  122625      52
  122616  122613  122622  122628      52  122616  122613  122622  122631      52
  122610  122601  122595  122613      57  122607  122601  122595  122613      57
  122604  122601  122595  122613      57  122601  122595  122613  122616      57
  122601  122595  122613  122619      57  122598  122595  122589  122634      11
  122598  122595  122601  122604      52  122598  122595  122601  122607      52
  122598  122595  122601  122610      52  122598  122595  122613  122616      52
  122598  122595  122613  122619      52  122598  122595  122613  122622      57
  122595  122613  122622  122625      57  122595  122613  122622  122628      57
  122595  122613  122622  122631      57  122592  122589  122595  122598      11
  122592  122589  122595  122601      11  122592  122589  122595  122613      11
  122592  122589  122634  122637       4  122592  122589 -122634  122637       3
  122592  122589 -122634  122637      28  122592  122589  122634  122640       3
  122589  122595  122601  122604      57  122589  122595  122601  122607      57
  122589  122595  122601  122610      57  122589  122595  122613  122616      57
  122589  122595  122613  122619      57  122589  122634  122640  122643       2
  122586  122583  122589  122592       3  122586  122583  122589  122595       3
  122586  122583  122589  122634       3  122583  122589  122595  122598      11
  122670  122667  122673  122676       1  122670  122667 -122673  122676       2
  122667  122673  122679  122682       3  122658  122652  122646  122667      11
  122658  122652  122661  122664      85  122655  122652  122646  122667      11
  122655  122652  122661  122664      85  122649  122646  122652  122655      11
  122649  122646  122652  122658      11  122649  122646  122652  122661      80
  122649  122646 -122652  122661       5  122649  122646  122667  122670       4
  122649  122646 -122667  122670       3  122649  122646 -122667  122670      28
  122649  122646  122667  122673       3  122646  122652  122661  122664     126
  122646  122652 -122661  122664     127  122646  122652 -122661  122664     128
  122646  122652 -122661  122664     129  122646  122667  122673  122676       2
  122643  122640  122646  122649       3  122643  122640  122646  122652       3
  122643  122640  122646  122667       3  122640  122646  122652  122655      11
  122640  122646  122652  122658      11  122706  122703  122709  122712       1
  122706  122703 -122709  122712       2  122703  122709  122715  122718       3
  122691  122685  122679  122703      11  122691  122685  122694  122697       3
  122691  122685  122694  122700       3  122688  122685  122679  122703      11
  122688  122685  122694  122697       3  122688  122685  122694  122700       3
  122682  122679  122685  122688      11  122682  122679  122685  122691      11
  122682  122679  122685  122694      11  122682  122679  122703  122706       4
  122682  122679 -122703  122706       3  122682  122679 -122703  122706      28
  122682  122679  122703  122709       3  122679  122703  122709  122712       2
  122676  122673  122679  122682       3  122676  122673  122679  122685       3
  122676  122673  122679  122703       3  122673  122679  122685  122688      11
  122673  122679  122685  122691      11  122745  122751  122754  122757       3
  122745  122751  122754  122760       3  122745  122751  122781  122784       3
  122733  122730  122736  122739       1  122733  122730 -122736  122739       2
  122733  122730  122736  122742       1  122733  122730 -122736  122742       2
  122727  122721  122715  122745      11  122727  122721  122730  122733      12
  122727  122721 -122730  122733       3  122727  122721 -122730  122733      13
  122727  122721  122730  122736       3  122724  122721  122715  122745      11
  122724  122721  122730  122733      12  122724  122721 -122730  122733       3
  122724  122721 -122730  122733      13  122724  122721  122730  122736       3
  122721  122730  122736  122739       2  122721  122730  122736  122742       2
  122718  122715  122721  122724      11  122718  122715  122721  122727      11
  122718  122715  122721  122730      11  122718  122715  122745  122748       4
  122718  122715 -122745  122748       3  122718  122715 -122745  122748      28
  122718  122715  122745  122751       3  122712  122709  122715  122718       3
  122712  122709  122715  122721       3  122712  122709  122715  122745       3
  122709  122715  122721  122724      11  122709  122715  122721  122727      11
  122790  122787  122793  122796       1  122790  122787 -122793  122796       2
  122787  122793  122799  122802       3  122784  122781  122787  122790       4
  122784  122781 -122787  122790       3  122784  122781 -122787  122790      28
  122784  122781  122787  122793       3  122781  122787  122793  122796       2
  122778  122772  122781  122784      11  122778  122772  122781  122787      11
  122775  122772  122781  122784      11  122775  122772  122781  122787      11
  122769  122763  122772  122775      52  122769  122763  122772  122778      52
  122769  122763  122772  122781      57  122766  122763  122772  122775      52
  122766  122763  122772  122778      52  122766  122763  122772  122781      57
  122763  122772  122781  122784      11  122760  122754  122751  122781       3
  122760  122754  122763  122766      11  122760  122754  122763  122769      11
  122760  122754  122763  122772      11  122757  122754  122751  122781       3
  122757  122754  122763  122766      11  122757  122754  122763  122769      11
  122757  122754  122763  122772      11  122754  122751  122781  122784       3
  122754  122763  122772  122775      57  122754  122763  122772  122778      57
  122751  122754  122763  122766      11  122751  122754  122763  122769      11
  122751  122781  122772  122775      11  122751  122781  122772  122778      11
  122838  122835  122841  122844       1  122838  122835 -122841  122844       2
  122835  122841  122847  122850       3  122835  122841  122847  122853       3
  122820  122811  122805  122823      57  122817  122811  122805  122823      57
  122814  122811  122805  122823      57  122811  122805  122823  122826      57
  122811  122805  122823  122829      57  122811  122805  122823  122832      57
  122808  122805  122799  122835      11  122808  122805  122811  122814      52
  122808  122805  122811  122817      52  122808  122805  122811  122820      52
  122808  122805  122823  122826      52  122808  122805  122823  122829      52
  122808  122805  122823  122832      52  122802  122799  122805  122808      11
  122802  122799  122805  122811      11  122802  122799  122805  122823      11
  122802  122799  122835  122838       4  122802  122799 -122835  122838       3
  122802  122799 -122835  122838      28  122802  122799  122835  122841       3
  122799  122805  122811  122814      57  122799  122805  122811  122817      57
  122799  122805  122811  122820      57  122799  122805  122823  122826      57
  122799  122805  122823  122829      57  122799  122805  122823  122832      57
  122799  122835  122841  122844       2  122796  122793  122799  122802       3
  122796  122793  122799  122805       3  122796  122793  122799  122835       3
  122793  122799  122805  122808      11  122859  122856  122862  122865       1
  122859  122856 -122862  122865       2  122856  122862  122868  122871       3
  122853  122847  122856  122859       4  122853  122847 -122856  122859       3
  122853  122847 -122856  122859      28  122853  122847  122856  122862       3
  122850  122847  122856  122859       4  122850  122847 -122856  122859       3
  122850  122847 -122856  122859      28  122850  122847  122856  122862       3
  122847  122856  122862  122865       2  122844  122841  122847  122850       3
  122844  122841  122847  122853       3  122844  122841  122847  122856       3
  122916  122913  122919  122922       1  122916  122913 -122919  122922       2
  122913  122919  122925  122928       3  122898  122889  122883  122901      57
  122895  122889  122883  122901      57  122892  122889  122883  122901      57
  122889  122883  122901  122904      57  122889  122883  122901  122907      57
  122889  122883  122901  122910      57  122886  122883  122889  122892      52
  122886  122883  122889  122895      52  122886  122883  122889  122898      52
  122886  122883  122901  122904      52  122886  122883  122901  122907      52
  122886  122883  122901  122910      52  122880  122874  122868  122913      11
  122880  122874  122883  122886      52  122880  122874  122883  122889      57
  122880  122874  122883  122901      57  122877  122874  122868  122913      11
  122877  122874  122883  122886      52  122877  122874  122883  122889      57
  122877  122874  122883  122901      57  122874  122883  122889  122892      57
  122874  122883  122889  122895      57  122874  122883  122889  122898      57
  122874  122883  122901  122904      57  122874  122883  122901  122907      57
  122874  122883  122901  122910      57  122871  122868  122874  122877      11
  122871  122868  122874  122880      11  122871  122868  122874  122883      11
  122871  122868  122913  122916       4  122871  122868 -122913  122916       3
  122871  122868 -122913  122916      28  122871  122868  122913  122919       3
  122868  122874  122883  122886      57  122868  122913  122919  122922       2
  122865  122862  122868  122871       3  122865  122862  122868  122874       3
  122865  122862  122868  122913       3  122862  122868  122874  122877      11
  122862  122868  122874  122880      11  122958  122955  122961  122964       1
  122958  122955 -122961  122964       2  122955  122961  122967  122970       3
  122943  122940  122946  122949       1  122943  122940 -122946  122949       2
  122943  122940  122946  122952       1  122943  122940 -122946  122952       2
  122937  122931  122925  122955      11  122937  122931  122940  122943      12
  122937  122931 -122940  122943       3  122937  122931 -122940  122943      13
  122937  122931  122940  122946       3  122934  122931  122925  122955      11
  122934  122931  122940  122943      12  122934  122931 -122940  122943       3
  122934  122931 -122940  122943      13  122934  122931  122940  122946       3
  122931  122940  122946  122949       2  122931  122940  122946  122952       2
  122928  122925  122931  122934      11  122928  122925  122931  122937      11
  122928  122925  122931  122940      11  122928  122925  122955  122958       4
  122928  122925 -122955  122958       3  122928  122925 -122955  122958      28
  122928  122925  122955  122961       3  122925  122955  122961  122964       2
  122922  122919  122925  122928       3  122922  122919  122925  122931       3
  122922  122919  122925  122955       3  122919  122925  122931  122934      11
  122919  122925  122931  122937      11  123024  123021  123027  123030       1
  123024  123021 -123027  123030       2  123021  123027  123033  123036       3
  123006  123000  123009  123012      11  123006  123000  123009  123015      11
  123006  123000  123009  123018      11  123003  123000  123009  123012      11
  123003  123000  123009  123015      11  123003  123000  123009  123018      11
  122997  122991  123000  123003      11  122997  122991  123000  123006      11
  122997  122991  123000  123009      11  122994  122991  123000  123003      11
  122994  122991  123000  123006      11  122994  122991  123000  123009      11
  122991  123000  123009  123012      11  122991  123000  123009  123015      11
  122991  123000  123009  123018      11  122988  122982  122991  122994      52
  122988  122982  122991  122997      52  122988  122982  122991  123000      57
  122985  122982  122991  122994      52  122985  122982  122991  122997      52
  122985  122982  122991  123000      57  122982  122991  123000  123003      11
  122982  122991  123000  123006      11  122979  122973  122967  123021      11
  122979  122973  122982  122985      52  122979  122973  122982  122988      52
  122979  122973  122982  122991      57  122976  122973  122967  123021      11
  122976  122973  122982  122985      52  122976  122973  122982  122988      52
  122976  122973  122982  122991      57  122973  122982  122991  122994      57
  122973  122982  122991  122997      57  122970  122967  122973  122976      11
  122970  122967  122973  122979      11  122970  122967  122973  122982      11
  122970  122967  123021  123024       4  122970  122967 -123021  123024       3
  122970  122967 -123021  123024      28  122970  122967  123021  123027       3
  122967  122973  122982  122985      57  122967  122973  122982  122988      57
  122967  123021  123027  123030       2  122964  122961  122967  122970       3
  122964  122961  122967  122973       3  122964  122961  122967  123021       3
  122961  122967  122973  122976      11  122961  122967  122973  122979      11
  123066  123063  123069  123072       1  123066  123063 -123069  123072       2
  123063  123069  123075  123078       3  123051  123048  123054  123057       1
  123051  123048 -123054  123057       2  123051  123048  123054  123060       1
  123051  123048 -123054  123060       2  123045  123039  123033  123063      11
  123045  123039  123048  123051      12  123045  123039 -123048  123051       3
  123045  123039 -123048  123051      13  123045  123039  123048  123054       3
  123042  123039  123033  123063      11  123042  123039  123048  123051      12
  123042  123039 -123048  123051       3  123042  123039 -123048  123051      13
  123042  123039  123048  123054       3  123039  123048  123054  123057       2
  123039  123048  123054  123060       2  123036  123033  123039  123042      11
  123036  123033  123039  123045      11  123036  123033  123039  123048      11
  123036  123033  123063  123066       4  123036  123033 -123063  123066       3
  123036  123033 -123063  123066      28  123036  123033  123063  123069       3
  123033  123063  123069  123072       2  123030  123027  123033  123036       3
  123030  123027  123033  123039       3  123030  123027  123033  123063       3
  123027  123033  123039  123042      11  123027  123033  123039  123045      11
  123129  123126  123132  123135       1  123129  123126 -123132  123135       2
  123126  123132  123138  123141       3  123117  123114  123120  123123      36
  123111  123108  123105  123114       4  123111  123108 -123105  123114      37
  123111  123108 -123105  123114       5  123111  123108 -123105  123114      38
  123108  123105  123114  123117      36  123105  123114  123120  123123      36
  123102  123099  123105  123108      36  123102  123099  123105  123114      36
  123099  123105  123108  123111       4  123099  123105 -123108  123111      37
  123099  123105 -123108  123111       5  123099  123105 -123108  123111      38
  123099  123105  123114  123117      36  123096  123093  123090  123120      36
  123096  123093  123099  123102      36  123096  123093  123099  123105      36
  123093  123090  123120  123123      36  123090  123093  123099  123102      36
  123090  123120  123114  123117      36  123087  123081  123075  123126      11
  123087  123081  123090  123093       3  123087  123081  123090  123120       3
  123084  123081  123075  123126      11  123084  123081  123090  123093       3
  123084  123081  123090  123120       3  123081  123090  123093  123096      36
  123081  123090  123120  123123      36  123078  123075  123081  123084      11
  123078  123075  123081  123087      11  123078  123075  123081  123090      11
  123078  123075  123126  123129       4  123078  123075 -123126  123129       3
  123078  123075 -123126  123129      28  123078  123075  123126  123132       3
  123075  123126  123132  123135       2  123072  123069  123075  123078       3
  123072  123069  123075  123081       3  123072  123069  123075  123126       3
  123069  123075  123081  123084      11  123069  123075  123081  123087      11
  123192  123189  123195  123198       1  123192  123189 -123195  123198       2
  123189  123195  123201  123204       3  123180  123177  123183  123186      36
  123174  123171  123168  123177       4  123174  123171 -123168  123177      37
  123174  123171 -123168  123177       5  123174  123171 -123168  123177      38
  123171  123168  123177  123180      36  123168  123177  123183  123186      36
  123165  123162  123168  123171      36  123165  123162  123168  123177      36
  123162  123168  123171  123174       4  123162  123168 -123171  123174      37
  123162  123168 -123171  123174       5  123162  123168 -123171  123174      38
  123162  123168  123177  123180      36  123159  123156  123153  123183      36
  123159  123156  123162  123165      36  123159  123156  123162  123168      36
  123156  123153  123183  123186      36  123153  123156  123162  123165      36
  123153  123183  123177  123180      36  123150  123144  123138  123189      11
  123150  123144  123153  123156       3  123150  123144  123153  123183       3
  123147  123144  123138  123189      11  123147  123144  123153  123156       3
  123147  123144  123153  123183       3  123144  123153  123156  123159      36
  123144  123153  123183  123186      36  123141  123138  123144  123147      11
  123141  123138  123144  123150      11  123141  123138  123144  123153      11
  123141  123138  123189  123192       4  123141  123138 -123189  123192       3
  123141  123138 -123189  123192      28  123141  123138  123189  123195       3
  123138  123189  123195  123198       2  123135  123132  123138  123141       3
  123135  123132  123138  123144       3  123135  123132  123138  123189       3
  123132  123138  123144  123147      11  123132  123138  123144  123150      11
  123249  123255  123258  123261       3  123249  123255  123258  123264       3
  123249  123255  123285  123288       3  123240  123237  123243  123246      36
  123234  123231  123237  123240      36  123234  123231  123237  123243      36
  123231  123237  123243  123246      36  123228  123225  123231  123234      36
  123228  123225  123231  123237      36  123225  123231  123237  123240      36
  123222  123219  123216  123243      36  123222  123219  123225  123228      36
  123222  123219  123225  123231      36  123219  123216  123243  123246      36
  123219  123225  123231  123234      36  123216  123219  123225  123228      36
  123216  123243  123237  123240      36  123213  123207  123201  123249      11
  123213  123207  123216  123219       3  123213  123207  123216  123243       3
  123210  123207  123201  123249      11  123210  123207  123216  123219       3
  123210  123207  123216  123243       3  123207  123216  123219  123222      36
  123207  123216  123243  123246      36  123204  123201  123207  123210      11
  123204  123201  123207  123213      11  123204  123201  123207  123216      11
  123204  123201  123249  123252       4  123204  123201 -123249  123252       3
  123204  123201 -123249  123252      28  123204  123201  123249  123255       3
  123198  123195  123201  123204       3  123198  123195  123201  123207       3
  123198  123195  123201  123249       3  123195  123201  123207  123210      11
  123195  123201  123207  123213      11  123294  123291  123297  123300       1
  123294  123291 -123297  123300       2  123291  123297  123303  123306       3
  123288  123285  123291  123294       4  123288  123285 -123291  123294       3
  123288  123285 -123291  123294      28  123288  123285  123291  123297       3
  123285  123291  123297  123300       2  123282  123276  123285  123288      11
  123282  123276  123285  123291      11  123279  123276  123285  123288      11
  123279  123276  123285  123291      11  123273  123267  123276  123279      52
  123273  123267  123276  123282      52  123273  123267  123276  123285      57
  123270  123267  123276  123279      52  123270  123267  123276  123282      52
  123270  123267  123276  123285      57  123267  123276  123285  123288      11
  123264  123258  123255  123285       3  123264  123258  123267  123270      11
  123264  123258  123267  123273      11  123264  123258  123267  123276      11
  123261  123258  123255  123285       3  123261  123258  123267  123270      11
  123261  123258  123267  123273      11  123261  123258  123267  123276      11
  123258  123255  123285  123288       3  123258  123267  123276  123279      57
  123258  123267  123276  123282      57  123255  123258  123267  123270      11
  123255  123258  123267  123273      11  123255  123285  123276  123279      11
  123255  123285  123276  123282      11  123360  123357  123363  123366       1
  123360  123357 -123363  123366       2  123357  123363  123369  123372       3
  123342  123336  123345  123348      11  123342  123336  123345  123351      11
  123342  123336  123345  123354      11  123339  123336  123345  123348      11
  123339  123336  123345  123351      11  123339  123336  123345  123354      11
  123333  123327  123336  123339      11  123333  123327  123336  123342      11
  123333  123327  123336  123345      11  123330  123327  123336  123339      11
  123330  123327  123336  123342      11  123330  123327  123336  123345      11
  123327  123336  123345  123348      11  123327  123336  123345  123351      11
  123327  123336  123345  123354      11  123324  123318  123327  123330      52
  123324  123318  123327  123333      52  123324  123318  123327  123336      57
  123321  123318  123327  123330      52  123321  123318  123327  123333      52
  123321  123318  123327  123336      57  123318  123327  123336  123339      11
  123318  123327  123336  123342      11  123315  123309  123303  123357      11
  123315  123309  123318  123321      52  123315  123309  123318  123324      52
  123315  123309  123318  123327      57  123312  123309  123303  123357      11
  123312  123309  123318  123321      52  123312  123309  123318  123324      52
  123312  123309  123318  123327      57  123309  123318  123327  123330      57
  123309  123318  123327  123333      57  123306  123303  123309  123312      11
  123306  123303  123309  123315      11  123306  123303  123309  123318      11
  123306  123303  123357  123360       4  123306  123303 -123357  123360       3
  123306  123303 -123357  123360      28  123306  123303  123357  123363       3
  123303  123309  123318  123321      57  123303  123309  123318  123324      57
  123303  123357  123363  123366       2  123300  123297  123303  123306       3
  123300  123297  123303  123309       3  123300  123297  123303  123357       3
  123297  123303  123309  123312      11  123297  123303  123309  123315      11
  123408  123405  123411  123414       1  123408  123405 -123411  123414       2
  123405  123411  123417  123420       3  123390  123381  123375  123393      57
  123387  123381  123375  123393      57  123384  123381  123375  123393      57
  123381  123375  123393  123396      57  123381  123375  123393  123399      57
  123381  123375  123393  123402      57  123378  123375  123369  123405      11
  123378  123375  123381  123384      52  123378  123375  123381  123387      52
  123378  123375  123381  123390      52  123378  123375  123393  123396      52
  123378  123375  123393  123399      52  123378  123375  123393  123402      52
  123372  123369  123375  123378      11  123372  123369  123375  123381      11
  123372  123369  123375  123393      11  123372  123369  123405  123408       4
  123372  123369 -123405  123408       3  123372  123369 -123405  123408      28
  123372  123369  123405  123411       3  123369  123375  123381  123384      57
  123369  123375  123381  123387      57  123369  123375  123381  123390      57
  123369  123375  123393  123396      57  123369  123375  123393  123399      57
  123369  123375  123393  123402      57  123369  123405  123411  123414       2
  123366  123363  123369  123372       3  123366  123363  123369  123375       3
  123366  123363  123369  123405       3  123363  123369  123375  123378      11
  123441  123438  123444  123447       1  123441  123438 -123444  123447       2
  123438  123444  123450  123453       3  123429  123423  123417  123438      11
  123429  123423  123432  123435      85  123426  123423  123417  123438      11
  123426  123423  123432  123435      85  123420  123417  123423  123426      11
  123420  123417  123423  123429      11  123420  123417  123423  123432      80
  123420  123417 -123423  123432       5  123420  123417  123438  123441       4
  123420  123417 -123438  123441       3  123420  123417 -123438  123441      28
  123420  123417  123438  123444       3  123417  123423  123432  123435     126
  123417  123423 -123432  123435     127  123417  123423 -123432  123435     128
  123417  123423 -123432  123435     129  123417  123438  123444  123447       2
  123414  123411  123417  123420       3  123414  123411  123417  123423       3
  123414  123411  123417  123438       3  123411  123417  123423  123426      11
  123411  123417  123423  123429      11  123498  123495  123501  123504       1
  123498  123495 -123501  123504       2  123495  123501  123507  123510       3
  123480  123474  123483  123486      52  123480  123474  123483  123489      52
  123480  123474  123483  123492      52  123477  123474  123483  123486      52
  123477  123474  123483  123489      52  123477  123474  123483  123492      52
  123471  123462  123456  123474      57  123468  123462  123456  123474      57
  123465  123462  123456  123474      57  123462  123456  123474  123477      57
  123462  123456  123474  123480      57  123459  123456  123450  123495      11
  123459  123456  123462  123465      52  123459  123456  123462  123468      52
  123459  123456  123462  123471      52  123459  123456  123474  123477      52
  123459  123456  123474  123480      52  123459  123456  123474  123483      57
  123456  123474  123483  123486      57  123456  123474  123483  123489      57
  123456  123474  123483  123492      57  123453  123450  123456  123459      11
  123453  123450  123456  123462      11  123453  123450  123456  123474      11
  123453  123450  123495  123498       4  123453  123450 -123495  123498       3
  123453  123450 -123495  123498      28  123453  123450  123495  123501       3
  123450  123456  123462  123465      57  123450  123456  123462  123468      57
  123450  123456  123462  123471      57  123450  123456  123474  123477      57
  123450  123456  123474  123480      57  123450  123495  123501  123504       2
  123447  123444  123450  123453       3  123447  123444  123450  123456       3
  123447  123444  123450  123495       3  123444  123450  123456  123459      11
  123525  123531  123534  123537       3  123525  123531  123534  123540       3
  123525  123531  123561  123564       3  123522  123513  123507  123525      11
  123519  123513  123507  123525      11  123516  123513  123507  123525      11
  123510  123507  123513  123516      11  123510  123507  123513  123519      11
  123510  123507  123513  123522      11  123510  123507  123525  123528       4
  123510  123507 -123525  123528       3  123510  123507 -123525  123528      28
  123510  123507  123525  123531       3  123504  123501  123507  123510       3
  123504  123501  123507  123513       3  123504  123501  123507  123525       3
  123501  123507  123513  123516      11  123501  123507  123513  123519      11
  123501  123507  123513  123522      11  123570  123567  123573  123576       1
  123570  123567 -123573  123576       2  123567  123573  123579  123582       3
  123564  123561  123567  123570       4  123564  123561 -123567  123570       3
  123564  123561 -123567  123570      28  123564  123561  123567  123573       3
  123561  123567  123573  123576       2  123558  123552  123561  123564      11
  123558  123552  123561  123567      11  123555  123552  123561  123564      11
  123555  123552  123561  123567      11  123549  123543  123552  123555      52
  123549  123543  123552  123558      52  123549  123543  123552  123561      57
  123546  123543  123552  123555      52  123546  123543  123552  123558      52
  123546  123543  123552  123561      57  123543  123552  123561  123564      11
  123540  123534  123531  123561       3  123540  123534  123543  123546      11
  123540  123534  123543  123549      11  123540  123534  123543  123552      11
  123537  123534  123531  123561       3  123537  123534  123543  123546      11
  123537  123534  123543  123549      11  123537  123534  123543  123552      11
  123534  123531  123561  123564       3  123534  123543  123552  123555      57
  123534  123543  123552  123558      57  123531  123534  123543  123546      11
  123531  123534  123543  123549      11  123531  123561  123552  123555      11
  123531  123561  123552  123558      11  123606  123603  123609  123612       1
  123606  123603 -123609  123612       2  123603  123609  123615  123618       3
  123603  123609  123615  123621       3  123591  123585  123579  123603      11
  123591  123585  123594  123597       3  123591  123585  123594  123600       3
  123588  123585  123579  123603      11  123588  123585  123594  123597       3
  123588  123585  123594  123600       3  123582  123579  123585  123588      11
  123582  123579  123585  123591      11  123582  123579  123585  123594      11
  123582  123579  123603  123606       4  123582  123579 -123603  123606       3
  123582  123579 -123603  123606      28  123582  123579  123603  123609       3
  123579  123603  123609  123612       2  123576  123573  123579  123582       3
  123576  123573  123579  123585       3  123576  123573  123579  123603       3
  123573  123579  123585  123588      11  123573  123579  123585  123591      11
  123627  123624  123630  123633       1  123627  123624 -123630  123633       2
  123624  123630  123636  123639       3  123621  123615  123624  123627       4
  123621  123615 -123624  123627       3  123621  123615 -123624  123627      28
  123621  123615  123624  123630       3  123618  123615  123624  123627       4
  123618  123615 -123624  123627       3  123618  123615 -123624  123627      28
  123618  123615  123624  123630       3  123615  123624  123630  123633       2
  123612  123609  123615  123618       3  123612  123609  123615  123621       3
  123612  123609  123615  123624       3  123663  123660  123666  123669       1
  123663  123660 -123666  123669       2  123660  123666  123672  123675       3
  123648  123642  123636  123660      11  123648  123642  123651  123654       3
  123648  123642  123651  123657       3  123645  123642  123636  123660      11
  123645  123642  123651  123654       3  123645  123642  123651  123657       3
  123639  123636  123642  123645      11  123639  123636  123642  123648      11
  123639  123636  123642  123651      11  123639  123636  123660  123663       4
  123639  123636 -123660  123663       3  123639  123636 -123660  123663      28
  123639  123636  123660  123666       3  123636  123660  123666  123669       2
  123633  123630  123636  123639       3  123633  123630  123636  123642       3
  123633  123630  123636  123660       3  123630  123636  123642  123645      11
  123630  123636  123642  123648      11  123726  123723  123729  123732       1
  123726  123723 -123729  123732       2  123723  123729  123735  123738       3
  123714  123711  123717  123720      36  123708  123705  123702  123711       4
  123708  123705 -123702  123711      37  123708  123705 -123702  123711       5
  123708  123705 -123702  123711      38  123705  123702  123711  123714      36
  123702  123711  123717  123720      36  123699  123696  123702  123705      36
  123699  123696  123702  123711      36  123696  123702  123705  123708       4
  123696  123702 -123705  123708      37  123696  123702 -123705  123708       5
  123696  123702 -123705  123708      38  123696  123702  123711  123714      36
  123693  123690  123687  123717      36  123693  123690  123696  123699      36
  123693  123690  123696  123702      36  123690  123687  123717  123720      36
  123687  123690  123696  123699      36  123687  123717  123711  123714      36
  123684  123678  123672  123723      11  123684  123678  123687  123690       3
  123684  123678  123687  123717       3  123681  123678  123672  123723      11
  123681  123678  123687  123690       3  123681  123678  123687  123717       3
  123678  123687  123690  123693      36  123678  123687  123717  123720      36
  123675  123672  123678  123681      11  123675  123672  123678  123684      11
  123675  123672  123678  123687      11  123675  123672  123723  123726       4
  123675  123672 -123723  123726       3  123675  123672 -123723  123726      28
  123675  123672  123723  123729       3  123672  123723  123729  123732       2
  123669  123666  123672  123675       3  123669  123666  123672  123678       3
  123669  123666  123672  123723       3  123666  123672  123678  123681      11
  123666  123672  123678  123684      11  123756  123753  123759  123762       1
  123756  123753 -123759  123762       2  123753  123759  123765  123768       3
  123750  123741  123735  123753      11  123747  123741  123735  123753      11
  123744  123741  123735  123753      11  123738  123735  123741  123744      11
  123738  123735  123741  123747      11  123738  123735  123741  123750      11
  123738  123735  123753  123756       4  123738  123735 -123753  123756       3
  123738  123735 -123753  123756      28  123738  123735  123753  123759       3
  123735  123753  123759  123762       2  123732  123729  123735  123738       3
  123732  123729  123735  123741       3  123732  123729  123735  123753       3
  123729  123735  123741  123744      11  123729  123735  123741  123747      11
  123729  123735  123741  123750      11  123813  123810  123816  123819       1
  123813  123810 -123816  123819       2  123810  123816  123822  123825       3
  123795  123786  123780  123798      57  123792  123786  123780  123798      57
  123789  123786  123780  123798      57  123786  123780  123798  123801      57
  123786  123780  123798  123804      57  123786  123780  123798  123807      57
  123783  123780  123786  123789      52  123783  123780  123786  123792      52
  123783  123780  123786  123795      52  123783  123780  123798  123801      52
  123783  123780  123798  123804      52  123783  123780  123798  123807      52
  123777  123771  123765  123810      11  123777  123771  123780  123783      52
  123777  123771  123780  123786      57  123777  123771  123780  123798      57
  123774  123771  123765  123810      11  123774  123771  123780  123783      52
  123774  123771  123780  123786      57  123774  123771  123780  123798      57
  123771  123780  123786  123789      57  123771  123780  123786  123792      57
  123771  123780  123786  123795      57  123771  123780  123798  123801      57
  123771  123780  123798  123804      57  123771  123780  123798  123807      57
  123768  123765  123771  123774      11  123768  123765  123771  123777      11
  123768  123765  123771  123780      11  123768  123765  123810  123813       4
  123768  123765 -123810  123813       3  123768  123765 -123810  123813      28
  123768  123765  123810  123816       3  123765  123771  123780  123783      57
  123765  123810  123816  123819       2  123762  123759  123765  123768       3
  123762  123759  123765  123771       3  123762  123759  123765  123810       3
  123759  123765  123771  123774      11  123759  123765  123771  123777      11
  123879  123876  123882  123885       1  123879  123876 -123882  123885       2
  123876  123882  123888  123891       3  123876  123882  123888  123894       3
  123861  123855  123864  123867      11  123861  123855  123864  123870      11
  123861  123855  123864  123873      11  123858  123855  123864  123867      11
  123858  123855  123864  123870      11  123858  123855  123864  123873      11
  123852  123846  123855  123858      11  123852  123846  123855  123861      11
  123852  123846  123855  123864      11  123849  123846  123855  123858      11
  123849  123846  123855  123861      11  123849  123846  123855  123864      11
  123846  123855  123864  123867      11  123846  123855  123864  123870      11
  123846  123855  123864  123873      11  123843  123837  123846  123849      52
  123843  123837  123846  123852      52  123843  123837  123846  123855      57
  123840  123837  123846  123849      52  123840  123837  123846  123852      52
  123840  123837  123846  123855      57  123837  123846  123855  123858      11
  123837  123846  123855  123861      11  123834  123828  123822  123876      11
  123834  123828  123837  123840      52  123834  123828  123837  123843      52
  123834  123828  123837  123846      57  123831  123828  123822  123876      11
  123831  123828  123837  123840      52  123831  123828  123837  123843      52
  123831  123828  123837  123846      57  123828  123837  123846  123849      57
  123828  123837  123846  123852      57  123825  123822  123828  123831      11
  123825  123822  123828  123834      11  123825  123822  123828  123837      11
  123825  123822  123876  123879       4  123825  123822 -123876  123879       3
  123825  123822 -123876  123879      28  123825  123822  123876  123882       3
  123822  123828  123837  123840      57  123822  123828  123837  123843      57
  123822  123876  123882  123885       2  123819  123816  123822  123825       3
  123819  123816  123822  123828       3  123819  123816  123822  123876       3
  123816  123822  123828  123831      11  123816  123822  123828  123834      11
  123900  123897  123903  123906       1  123900  123897 -123903  123906       2
  123897  123903  123909  123912       3  123894  123888  123897  123900       4
  123894  123888 -123897  123900       3  123894  123888 -123897  123900      28
  123894  123888  123897  123903       3  123891  123888  123897  123900       4
  123891  123888 -123897  123900       3  123891  123888 -123897  123900      28
  123891  123888  123897  123903       3  123888  123897  123903  123906       2
  123885  123882  123888  123891       3  123885  123882  123888  123894       3
  123885  123882  123888  123897       3  123936  123933  123939  123942       1
  123936  123933 -123939  123942       2  123933  123939  123945  123948       3
  123921  123915  123909  123933      11  123921  123915  123924  123927       3
  123921  123915  123924  123930       3  123918  123915  123909  123933      11
  123918  123915  123924  123927       3  123918  123915  123924  123930       3
  123912  123909  123915  123918      11  123912  123909  123915  123921      11
  123912  123909  123915  123924      11  123912  123909  123933  123936       4
  123912  123909 -123933  123936       3  123912  123909 -123933  123936      28
  123912  123909  123933  123939       3  123909  123933  123939  123942       2
  123906  123903  123909  123912       3  123906  123903  123909  123915       3
  123906  123903  123909  123933       3  123903  123909  123915  123918      11
  123903  123909  123915  123921      11  123972  123969  123975  123978       1
  123972  123969 -123975  123978       2  123969  123975  123981  123984       3
  123957  123951  123945  123969      11  123957  123951  123960  123963       3
  123957  123951  123960  123966       3  123954  123951  123945  123969      11
  123954  123951  123960  123963       3  123954  123951  123960  123966       3
  123948  123945  123951  123954      11  123948  123945  123951  123957      11
  123948  123945  123951  123960      11  123948  123945  123969  123972       4
  123948  123945 -123969  123972       3  123948  123945 -123969  123972      28
  123948  123945  123969  123975       3  123945  123969  123975  123978       2
  123942  123939  123945  123948       3  123942  123939  123945  123951       3
  123942  123939  123945  123969       3  123939  123945  123951  123954      11
  123939  123945  123951  123957      11  124044  124041  124047  124050       1
  124044  124041 -124047  124050       2  124041  124047  124053  124056       3
  124029  124026  124032  124035      36  124029  124026  124032  124038      36
  124023  124020  124026  124029      36  124023  124020  124026  124032      36
  124020  124026  124032  124035      36  124017  124014  124011  124038      36
  124017  124014  124020  124023      36  124017  124014  124020  124026      36
  124014  124020  124026  124029      36  124011  124014  124020  124023      36
  124011  124038  124032  124035     170  124008  124005  124011  124014     171
  124008  124005  124011  124038     171  124005  124011  124014  124017      36
  124002  123999  123996  124038     172  124002  123999  124005  124008     143
  124002  123999  124005  124011     143  123996  123999  124005  124008     143
  123996  124038  124032  124035     170  123993  123987  123981  124041      11
  123993  123987  123996  123999       3  123993  123987  123996  124038       3
  123990  123987  123981  124041      11  123990  123987  123996  123999       3
  123990  123987  123996  124038       3  123987  123996  123999  124002     172
  123984  123981  123987  123990      11  123984  123981  123987  123993      11
  123984  123981  123987  123996      11  123984  123981  124041  124044       4
  123984  123981 -124041  124044       3  123984  123981 -124041  124044      28
  123984  123981  124041  124047       3  123981  124041  124047  124050       2
  123978  123975  123981  123984       3  123978  123975  123981  123987       3
  123978  123975  123981  124041       3  123975  123981  123987  123990      11
  123975  123981  123987  123993      11  124095  124092  124098  124101       1
  124095  124092 -124098  124101       2  124092  124098  124104  124107       3
  124080  124077  124083  124086       1  124080  124077 -124083  124086       2
  124080  124077  124083  124089       1  124080  124077 -124083  124089       2
  124074  124068  124077  124080      12  124074  124068 -124077  124080       3
  124074  124068 -124077  124080      13  124074  124068  124077  124083       3
  124071  124068  124077  124080      12  124071  124068 -124077  124080       3
  124071  124068 -124077  124080      13  124071  124068  124077  124083       3
  124068  124077  124083  124086       2  124068  124077  124083  124089       2
  124065  124059  124053  124092      11  124065  124059  124068  124071      52
  124065  124059  124068  124074      52  124065  124059  124068  124077      11
  124062  124059  124053  124092      11  124062  124059  124068  124071      52
  124062  124059  124068  124074      52  124062  124059  124068  124077      11
  124056  124053  124059  124062      11  124056  124053  124059  124065      11
  124056  124053  124059  124068      11  124056  124053  124092  124095       4
  124056  124053 -124092  124095       3  124056  124053 -124092  124095      28
  124056  124053  124092  124098       3  124053  124059  124068  124071      57
  124053  124059  124068  124074      57  124053  124092  124098  124101       2
  124050  124047  124053  124056       3  124050  124047  124053  124059       3
  124050  124047  124053  124092       3  124047  124053  124059  124062      11
  124047  124053  124059  124065      11  124143  124140  124146  124149       1
  124143  124140 -124146  124149       2  124140  124146  124152  124155       3
  124125  124116  124110  124128      57  124122  124116  124110  124128      57
  124119  124116  124110  124128      57  124116  124110  124128  124131      57
  124116  124110  124128  124134      57  124116  124110  124128  124137      57
  124113  124110  124104  124140      11  124113  124110  124116  124119      52
  124113  124110  124116  124122      52  124113  124110  124116  124125      52
  124113  124110  124128  124131      52  124113  124110  124128  124134      52
  124113  124110  124128  124137      52  124107  124104  124110  124113      11
  124107  124104  124110  124116      11  124107  124104  124110  124128      11
  124107  124104  124140  124143       4  124107  124104 -124140  124143       3
  124107  124104 -124140  124143      28  124107  124104  124140  124146       3
  124104  124110  124116  124119      57  124104  124110  124116  124122      57
  124104  124110  124116  124125      57  124104  124110  124128  124131      57
  124104  124110  124128  124134      57  124104  124110  124128  124137      57
  124104  124140  124146  124149       2  124101  124098  124104  124107       3
  124101  124098  124104  124110       3  124101  124098  124104  124140       3
  124098  124104  124110  124113      11  124194  124191  124197  124200       1
  124194  124191 -124197  124200       2  124191  124197  124203  124206       3
  124173  124167  124176  124179      98  124170  124167  124176  124179      98
  124167  124176  124179  124182      98  124167  124176  124179  124185      98
  124167  124176  124179  124188      98  124164  124158  124152  124191      11
  124164  124158  124167  124170      11  124164  124158  124167  124173      11
  124164  124158  124167  124176      11  124161  124158  124152  124191      11
  124161  124158  124167  124170      11  124161  124158  124167  124173      11
  124161  124158  124167  124176      11  124155  124152  124158  124161      11
  124155  124152  124158  124164      11  124155  124152  124158  124167      11
  124155  124152  124191  124194       4  124155  124152 -124191  124194       3
  124155  124152 -124191  124194      28  124155  124152  124191  124197       3
  124152  124158  124167  124170      11  124152  124158  124167  124173      11
  124152  124191  124197  124200       2  124149  124146  124152  124155       3
  124149  124146  124152  124158       3  124149  124146  124152  124191       3
  124146  124152  124158  124161      11  124146  124152  124158  124164      11
  124227  124224  124230  124233       1  124227  124224 -124230  124233       2
  124224  124230  124236  124239       3  124215  124209  124203  124224      11
  124215  124209  124218  124221      85  124212  124209  124203  124224      11
  124212  124209  124218  124221      85  124206  124203  124209  124212      11
  124206  124203  124209  124215      11  124206  124203  124209  124218      80
  124206  124203 -124209  124218       5  124206  124203  124224  124227       4
  124206  124203 -124224  124227       3  124206  124203 -124224  124227      28
  124206  124203  124224  124230       3  124203  124209  124218  124221     126
  124203  124209 -124218  124221     127  124203  124209 -124218  124221     128
  124203  124209 -124218  124221     129  124203  124224  124230  124233       2
  124200  124197  124203  124206       3  124200  124197  124203  124209       3
  124200  124197  124203  124224       3  124197  124203  124209  124212      11
  124197  124203  124209  124215      11  124287  124284  124290  124293       1
  124287  124284 -124290  124293       2  124284  124290  124296  124299       3
  124275  124272  124278  124281      36  124269  124266  124272  124275      36
  124269  124266  124272  124278      36  124266  124272  124278  124281      36
  124263  124260  124266  124269      36  124263  124260  124266  124272      36
  124260  124266  124272  124275      36  124257  124254  124251  124278      36
  124257  124254  124260  124263      36  124257  124254  124260  124266      36
  124254  124251  124278  124281      36  124254  124260  124266  124269      36
  124251  124254  124260  124263      36  124251  124278  124272  124275      36
  124248  124242  124236  124284      11  124248  124242  124251  124254       3
  124248  124242  124251  124278       3  124245  124242  124236  124284      11
  124245  124242  124251  124254       3  124245  124242  124251  124278       3
  124242  124251  124254  124257      36  124242  124251  124278  124281      36
  124239  124236  124242  124245      11  124239  124236  124242  124248      11
  124239  124236  124242  124251      11  124239  124236  124284  124287       4
  124239  124236 -124284  124287       3  124239  124236 -124284  124287      28
  124239  124236  124284  124290       3  124236  124284  124290  124293       2
  124233  124230  124236  124239       3  124233  124230  124236  124242       3
  124233  124230  124236  124284       3  124230  124236  124242  124245      11
  124230  124236  124242  124248      11  124329  124326  124332  124335       1
  124329  124326 -124332  124335       2  124326  124332  124338  124341       3
  124317  124308  124302  124320      80  124317  124308 -124302  124320       5
  124314  124308  124302  124320      80  124314  124308 -124302  124320       5
  124311  124308  124302  124320      80  124311  124308 -124302  124320       5
  124308  124302  124320  124323      81  124308  124302 -124320  124323      82
  124308  124302 -124320  124323      83  124308  124302 -124320  124323      84
  124305  124302  124296  124326      11  124305  124302  124308  124311      11
  124305  124302  124308  124314      11  124305  124302  124308  124317      11
  124305  124302  124320  124323      85  124299  124296  124302  124305      11
  124299  124296  124302  124308      11  124299  124296  124302  124320      80
  124299  124296 -124302  124320       5  124299  124296  124326  124329       4
  124299  124296 -124326  124329       3  124299  124296 -124326  124329      28
  124299  124296  124326  124332       3  124296  124302  124308  124311      57
  124296  124302  124308  124314      57  124296  124302  124308  124317      57
  124296  124302  124320  124323      86  124296  124302 -124320  124323      87
  124296  124302 -124320  124323      83  124296  124302 -124320  124323      88
  124296  124326  124332  124335       2  124293  124290  124296  124299       3
  124293  124290  124296  124302       3  124293  124290  124296  124326       3
  124290  124296  124302  124305      11  124389  124386  124392  124395       1
  124389  124386 -124392  124395       2  124386  124392  124398  124401       3
  124377  124374  124380  124383      36  124371  124368  124374  124377      36
  124371  124368  124374  124380      36  124368  124374  124380  124383      36
  124365  124362  124368  124371      36  124365  124362  124368  124374      36
  124362  124368  124374  124377      36  124359  124356  124353  124380      36
  124359  124356  124362  124365      36  124359  124356  124362  124368      36
  124356  124353  124380  124383      36  124356  124362  124368  124371      36
  124353  124356  124362  124365      36  124353  124380  124374  124377      36
  124350  124344  124338  124386      11  124350  124344  124353  124356       3
  124350  124344  124353  124380       3  124347  124344  124338  124386      11
  124347  124344  124353  124356       3  124347  124344  124353  124380       3
  124344  124353  124356  124359      36  124344  124353  124380  124383      36
  124341  124338  124344  124347      11  124341  124338  124344  124350      11
  124341  124338  124344  124353      11  124341  124338  124386  124389       4
  124341  124338 -124386  124389       3  124341  124338 -124386  124389      28
  124341  124338  124386  124392       3  124338  124386  124392  124395       2
  124335  124332  124338  124341       3  124335  124332  124338  124344       3
  124335  124332  124338  124386       3  124332  124338  124344  124347      11
  124332  124338  124344  124350      11  124455  124452  124458  124461       1
  124455  124452 -124458  124461       2  124452  124458  124464  124467       3
  124437  124431  124440  124443      11  124437  124431  124440  124446      11
  124437  124431  124440  124449      11  124434  124431  124440  124443      11
  124434  124431  124440  124446      11  124434  124431  124440  124449      11
  124428  124422  124431  124434      11  124428  124422  124431  124437      11
  124428  124422  124431  124440      11  124425  124422  124431  124434      11
  124425  124422  124431  124437      11  124425  124422  124431  124440      11
  124422  124431  124440  124443      11  124422  124431  124440  124446      11
  124422  124431  124440  124449      11  124419  124413  124422  124425      52
  124419  124413  124422  124428      52  124419  124413  124422  124431      57
  124416  124413  124422  124425      52  124416  124413  124422  124428      52
  124416  124413  124422  124431      57  124413  124422  124431  124434      11
  124413  124422  124431  124437      11  124410  124404  124398  124452      11
  124410  124404  124413  124416      52  124410  124404  124413  124419      52
  124410  124404  124413  124422      57  124407  124404  124398  124452      11
  124407  124404  124413  124416      52  124407  124404  124413  124419      52
  124407  124404  124413  124422      57  124404  124413  124422  124425      57
  124404  124413  124422  124428      57  124401  124398  124404  124407      11
  124401  124398  124404  124410      11  124401  124398  124404  124413      11
  124401  124398  124452  124455       4  124401  124398 -124452  124455       3
  124401  124398 -124452  124455      28  124401  124398  124452  124458       3
  124398  124404  124413  124416      57  124398  124404  124413  124419      57
  124398  124452  124458  124461       2  124395  124392  124398  124401       3
  124395  124392  124398  124404       3  124395  124392  124398  124452       3
  124392  124398  124404  124407      11  124392  124398  124404  124410      11
  124485  124482  124488  124491       1  124485  124482 -124488  124491       2
  124482  124488  124494  124497       3  124479  124470  124464  124482      11
  124476  124470  124464  124482      11  124473  124470  124464  124482      11
  124467  124464  124470  124473      11  124467  124464  124470  124476      11
  124467  124464  124470  124479      11  124467  124464  124482  124485       4
  124467  124464 -124482  124485       3  124467  124464 -124482  124485      28
  124467  124464  124482  124488       3  124464  124482  124488  124491       2
  124461  124458  124464  124467       3  124461  124458  124464  124470       3
  124461  124458  124464  124482       3  124458  124464  124470  124473      11
  124458  124464  124470  124476      11  124458  124464  124470  124479      11
  124536  124533  124539  124542       1  124536  124533 -124539  124542       2
  124533  124539  124545  124548       3  124515  124509  124518  124521      98
  124512  124509  124518  124521      98  124509  124518  124521  124524      98
  124509  124518  124521  124527      98  124509  124518  124521  124530      98
  124506  124500  124494  124533      11  124506  124500  124509  124512      11
  124506  124500  124509  124515      11  124506  124500  124509  124518      11
  124503  124500  124494  124533      11  124503  124500  124509  124512      11
  124503  124500  124509  124515      11  124503  124500  124509  124518      11
  124497  124494  124500  124503      11  124497  124494  124500  124506      11
  124497  124494  124500  124509      11  124497  124494  124533  124536       4
  124497  124494 -124533  124536       3  124497  124494 -124533  124536      28
  124497  124494  124533  124539       3  124494  124500  124509  124512      11
  124494  124500  124509  124515      11  124494  124533  124539  124542       2
  124491  124488  124494  124497       3  124491  124488  124494  124500       3
  124491  124488  124494  124533       3  124488  124494  124500  124503      11
  124488  124494  124500  124506      11  124587  124584  124590  124593       1
  124587  124584 -124590  124593       2  124584  124590  124596  124599       3
  124572  124569  124575  124578       1  124572  124569 -124575  124578       2
  124572  124569  124575  124581       1  124572  124569 -124575  124581       2
  124566  124560  124569  124572      12  124566  124560 -124569  124572       3
  124566  124560 -124569  124572      13  124566  124560  124569  124575       3
  124563  124560  124569  124572      12  124563  124560 -124569  124572       3
  124563  124560 -124569  124572      13  124563  124560  124569  124575       3
  124560  124569  124575  124578       2  124560  124569  124575  124581       2
  124557  124551  124545  124584      11  124557  124551  124560  124563      52
  124557  124551  124560  124566      52  124557  124551  124560  124569      11
  124554  124551  124545  124584      11  124554  124551  124560  124563      52
  124554  124551  124560  124566      52  124554  124551  124560  124569      11
  124548  124545  124551  124554      11  124548  124545  124551  124557      11
  124548  124545  124551  124560      11  124548  124545  124584  124587       4
  124548  124545 -124584  124587       3  124548  124545 -124584  124587      28
  124548  124545  124584  124590       3  124545  124551  124560  124563      57
  124545  124551  124560  124566      57  124545  124584  124590  124593       2
  124542  124539  124545  124548       3  124542  124539  124545  124551       3
  124542  124539  124545  124584       3  124539  124545  124551  124554      11
  124539  124545  124551  124557      11  124644  124641  124647  124650       1
  124644  124641 -124647  124650       2  124641  124647  124653  124656       3
  124626  124617  124611  124629      57  124623  124617  124611  124629      57
  124620  124617  124611  124629      57  124617  124611  124629  124632      57
  124617  124611  124629  124635      57  124617  124611  124629  124638      57
  124614  124611  124617  124620      52  124614  124611  124617  124623      52
  124614  124611  124617  124626      52  124614  124611  124629  124632      52
  124614  124611  124629  124635      52  124614  124611  124629  124638      52
  124608  124602  124596  124641      11  124608  124602  124611  124614      52
  124608  124602  124611  124617      57  124608  124602  124611  124629      57
  124605  124602  124596  124641      11  124605  124602  124611  124614      52
  124605  124602  124611  124617      57  124605  124602  124611  124629      57
  124602  124611  124617  124620      57  124602  124611  124617  124623      57
  124602  124611  124617  124626      57  124602  124611  124629  124632      57
  124602  124611  124629  124635      57  124602  124611  124629  124638      57
  124599  124596  124602  124605      11  124599  124596  124602  124608      11
  124599  124596  124602  124611      11  124599  124596  124641  124644       4
  124599  124596 -124641  124644       3  124599  124596 -124641  124644      28
  124599  124596  124641  124647       3  124596  124602  124611  124614      57
  124596  124641  124647  124650       2  124593  124590  124596  124599       3
  124593  124590  124596  124602       3  124593  124590  124596  124641       3
  124590  124596  124602  124605      11  124590  124596  124602  124608      11
  124686  124683  124689  124692       1  124686  124683 -124689  124692       2
  124683  124689  124695  124698       3  124671  124668  124674  124677       1
  124671  124668 -124674  124677       2  124671  124668  124674  124680       1
  124671  124668 -124674  124680       2  124665  124659  124653  124683      11
  124665  124659  124668  124671      12  124665  124659 -124668  124671       3
  124665  124659 -124668  124671      13  124665  124659  124668  124674       3
  124662  124659  124653  124683      11  124662  124659  124668  124671      12
  124662  124659 -124668  124671       3  124662  124659 -124668  124671      13
  124662  124659  124668  124674       3  124659  124668  124674  124677       2
  124659  124668  124674  124680       2  124656  124653  124659  124662      11
  124656  124653  124659  124665      11  124656  124653  124659  124668      11
  124656  124653  124683  124686       4  124656  124653 -124683  124686       3
  124656  124653 -124683  124686      28  124656  124653  124683  124689       3
  124653  124683  124689  124692       2  124650  124647  124653  124656       3
  124650  124647  124653  124659       3  124650  124647  124653  124683       3
  124647  124653  124659  124662      11  124647  124653  124659  124665      11
  124728  124725  124731  124734       1  124728  124725 -124731  124734       2
  124725  124731  124737  124740       3  124713  124710  124716  124719       1
  124713  124710 -124716  124719       2  124713  124710  124716  124722       1
  124713  124710 -124716  124722       2  124707  124701  124695  124725      11
  124707  124701  124710  124713      12  124707  124701 -124710  124713       3
  124707  124701 -124710  124713      13  124707  124701  124710  124716       3
  124704  124701  124695  124725      11  124704  124701  124710  124713      12
  124704  124701 -124710  124713       3  124704  124701 -124710  124713      13
  124704  124701  124710  124716       3  124701  124710  124716  124719       2
  124701  124710  124716  124722       2  124698  124695  124701  124704      11
  124698  124695  124701  124707      11  124698  124695  124701  124710      11
  124698  124695  124725  124728       4  124698  124695 -124725  124728       3
  124698  124695 -124725  124728      28  124698  124695  124725  124731       3
  124695  124725  124731  124734       2  124692  124689  124695  124698       3
  124692  124689  124695  124701       3  124692  124689  124695  124725       3
  124689  124695  124701  124704      11  124689  124695  124701  124707      11
  124785  124782  124788  124791       1  124785  124782 -124788  124791       2
  124782  124788  124794  124797       3  124767  124761  124770  124773      52
  124767  124761  124770  124776      52  124767  124761  124770  124779      52
  124764  124761  124770  124773      52  124764  124761  124770  124776      52
  124764  124761  124770  124779      52  124758  124749  124743  124761      57
  124755  124749  124743  124761      57  124752  124749  124743  124761      57
  124749  124743  124761  124764      57  124749  124743  124761  124767      57
  124746  124743  124737  124782      11  124746  124743  124749  124752      52
  124746  124743  124749  124755      52  124746  124743  124749  124758      52
  124746  124743  124761  124764      52  124746  124743  124761  124767      52
  124746  124743  124761  124770      57  124743  124761  124770  124773      57
  124743  124761  124770  124776      57  124743  124761  124770  124779      57
  124740  124737  124743  124746      11  124740  124737  124743  124749      11
  124740  124737  124743  124761      11  124740  124737  124782  124785       4
  124740  124737 -124782  124785       3  124740  124737 -124782  124785      28
  124740  124737  124782  124788       3  124737  124743  124749  124752      57
  124737  124743  124749  124755      57  124737  124743  124749  124758      57
  124737  124743  124761  124764      57  124737  124743  124761  124767      57
  124737  124782  124788  124791       2  124734  124731  124737  124740       3
  124734  124731  124737  124743       3  124734  124731  124737  124782       3
  124731  124737  124743  124746      11  124827  124824  124830  124833       1
  124827  124824 -124830  124833       2  124824  124830  124836  124839       3
  124815  124806  124800  124818      80  124815  124806 -124800  124818       5
  124812  124806  124800  124818      80  124812  124806 -124800  124818       5
  124809  124806  124800  124818      80  124809  124806 -124800  124818       5
  124806  124800  124818  124821      81  124806  124800 -124818  124821      82
  124806  124800 -124818  124821      83  124806  124800 -124818  124821      84
  124803  124800  124794  124824      11  124803  124800  124806  124809      11
  124803  124800  124806  124812      11  124803  124800  124806  124815      11
  124803  124800  124818  124821      85  124797  124794  124800  124803      11
  124797  124794  124800  124806      11  124797  124794  124800  124818      80
  124797  124794 -124800  124818       5  124797  124794  124824  124827       4
  124797  124794 -124824  124827       3  124797  124794 -124824  124827      28
  124797  124794  124824  124830       3  124794  124800  124806  124809      57
  124794  124800  124806  124812      57  124794  124800  124806  124815      57
  124794  124800  124818  124821      86  124794  124800 -124818  124821      87
  124794  124800 -124818  124821      83  124794  124800 -124818  124821      88
  124794  124824  124830  124833       2  124791  124788  124794  124797       3
  124791  124788  124794  124800       3  124791  124788  124794  124824       3
  124788  124794  124800  124803      11  124878  124875  124881  124884       1
  124878  124875 -124881  124884       2  124875  124881  124887  124890       3
  124863  124860  124866  124869       1  124863  124860 -124866  124869       2
  124863  124860  124866  124872       1  124863  124860 -124866  124872       2
  124857  124851  124860  124863      12  124857  124851 -124860  124863       3
  124857  124851 -124860  124863      13  124857  124851  124860  124866       3
  124854  124851  124860  124863      12  124854  124851 -124860  124863       3
  124854  124851 -124860  124863      13  124854  124851  124860  124866       3
  124851  124860  124866  124869       2  124851  124860  124866  124872       2
  124848  124842  124836  124875      11  124848  124842  124851  124854      52
  124848  124842  124851  124857      52  124848  124842  124851  124860      11
  124845  124842  124836  124875      11  124845  124842  124851  124854      52
  124845  124842  124851  124857      52  124845  124842  124851  124860      11
  124839  124836  124842  124845      11  124839  124836  124842  124848      11
  124839  124836  124842  124851      11  124839  124836  124875  124878       4
  124839  124836 -124875  124878       3  124839  124836 -124875  124878      28
  124839  124836  124875  124881       3  124836  124842  124851  124854      57
  124836  124842  124851  124857      57  124836  124875  124881  124884       2
  124833  124830  124836  124839       3  124833  124830  124836  124842       3
  124833  124830  124836  124875       3  124830  124836  124842  124845      11
  124830  124836  124842  124848      11  124950  124947  124953  124956       1
  124950  124947 -124953  124956       2  124947  124953  124959  124962       3
  124935  124929  124926  124938      72  124935  124929 -124926  124938       6
  124932  124929  124926  124938      72  124932  124929 -124926  124938       6
  124929  124926  124938  124941      72  124929  124926 -124938  124941       6
  124929  124926  124938  124944      72  124929  124926 -124938  124944       6
  124923  124920  124926  124929      72  124923  124920 -124926  124929       6
  124923  124920  124926  124938      72  124923  124920 -124926  124938       6
  124920  124926  124929  124932      72  124920  124926 -124929  124932       6
  124920  124926  124929  124935      72  124920  124926 -124929  124935       6
  124920  124926  124938  124941      72  124920  124926 -124938  124941       6
  124920  124926  124938  124944      72  124920  124926 -124938  124944       6
  124917  124911  124920  124923       5  124917  124911  124920  124926       5
  124914  124911  124920  124923       5  124914  124911  124920  124926       5
  124908  124902  124911  124914      11  124908  124902  124911  124917      11
  124908  124902  124911  124920      11  124905  124902  124911  124914      11
  124905  124902  124911  124917      11  124905  124902  124911  124920      11
  124902  124911  124920  124923       5  124899  124893  124887  124947      11
  124899  124893  124902  124905      52  124899  124893  124902  124908      52
  124899  124893  124902  124911      57  124896  124893  124887  124947      11
  124896  124893  124902  124905      52  124896  124893  124902  124908      52
  124896  124893  124902  124911      57  124893  124902  124911  124914      11
  124893  124902  124911  124917      11  124890  124887  124893  124896      11
  124890  124887  124893  124899      11  124890  124887  124893  124902      11
  124890  124887  124947  124950       4  124890  124887 -124947  124950       3
  124890  124887 -124947  124950      28  124890  124887  124947  124953       3
  124887  124893  124902  124905      57  124887  124893  124902  124908      57
  124887  124947  124953  124956       2  124884  124881  124887  124890       3
  124884  124881  124887  124893       3  124884  124881  124887  124947       3
  124881  124887  124893  124896      11  124881  124887  124893  124899      11
  124998  124995  125001  125004       1  124998  124995 -125001  125004       2
  124995  125001  125007  125010       3  124980  124971  124965  124983      57
  124977  124971  124965  124983      57  124974  124971  124965  124983      57
  124971  124965  124983  124986      57  124971  124965  124983  124989      57
  124971  124965  124983  124992      57  124968  124965  124959  124995      11
  124968  124965  124971  124974      52  124968  124965  124971  124977      52
  124968  124965  124971  124980      52  124968  124965  124983  124986      52
  124968  124965  124983  124989      52  124968  124965  124983  124992      52
  124962  124959  124965  124968      11  124962  124959  124965  124971      11
  124962  124959  124965  124983      11  124962  124959  124995  124998       4
  124962  124959 -124995  124998       3  124962  124959 -124995  124998      28
  124962  124959  124995  125001       3  124959  124965  124971  124974      57
  124959  124965  124971  124977      57  124959  124965  124971  124980      57
  124959  124965  124983  124986      57  124959  124965  124983  124989      57
  124959  124965  124983  124992      57  124959  124995  125001  125004       2
  124956  124953  124959  124962       3  124956  124953  124959  124965       3
  124956  124953  124959  124995       3  124953  124959  124965  124968      11
  125061  125058  125064  125067       1  125061  125058 -125064  125067       2
  125058  125064  125070  125073       3  125049  125046  125052  125055      36
  125043  125040  125037  125046       4  125043  125040 -125037  125046      37
  125043  125040 -125037  125046       5  125043  125040 -125037  125046      38
  125040  125037  125046  125049      36  125037  125046  125052  125055      36
  125034  125031  125037  125040      36  125034  125031  125037  125046      36
  125031  125037  125040  125043       4  125031  125037 -125040  125043      37
  125031  125037 -125040  125043       5  125031  125037 -125040  125043      38
  125031  125037  125046  125049      36  125028  125025  125022  125052      36
  125028  125025  125031  125034      36  125028  125025  125031  125037      36
  125025  125022  125052  125055      36  125022  125025  125031  125034      36
  125022  125052  125046  125049      36  125019  125013  125007  125058      11
  125019  125013  125022  125025       3  125019  125013  125022  125052       3
  125016  125013  125007  125058      11  125016  125013  125022  125025       3
  125016  125013  125022  125052       3  125013  125022  125025  125028      36
  125013  125022  125052  125055      36  125010  125007  125013  125016      11
  125010  125007  125013  125019      11  125010  125007  125013  125022      11
  125010  125007  125058  125061       4  125010  125007 -125058  125061       3
  125010  125007 -125058  125061      28  125010  125007  125058  125064       3
  125007  125058  125064  125067       2  125004  125001  125007  125010       3
  125004  125001  125007  125013       3  125004  125001  125007  125058       3
  125001  125007  125013  125016      11  125001  125007  125013  125019      11
  125118  125115  125121  125124       1  125118  125115 -125121  125124       2
  125115  125121  125127  125130       3  125100  125094  125103  125106      52
  125100  125094  125103  125109      52  125100  125094  125103  125112      52
  125097  125094  125103  125106      52  125097  125094  125103  125109      52
  125097  125094  125103  125112      52  125091  125082  125076  125094      57
  125088  125082  125076  125094      57  125085  125082  125076  125094      57
  125082  125076  125094  125097      57  125082  125076  125094  125100      57
  125079  125076  125070  125115      11  125079  125076  125082  125085      52
  125079  125076  125082  125088      52  125079  125076  125082  125091      52
  125079  125076  125094  125097      52  125079  125076  125094  125100      52
  125079  125076  125094  125103      57  125076  125094  125103  125106      57
  125076  125094  125103  125109      57  125076  125094  125103  125112      57
  125073  125070  125076  125079      11  125073  125070  125076  125082      11
  125073  125070  125076  125094      11  125073  125070  125115  125118       4
  125073  125070 -125115  125118       3  125073  125070 -125115  125118      28
  125073  125070  125115  125121       3  125070  125076  125082  125085      57
  125070  125076  125082  125088      57  125070  125076  125082  125091      57
  125070  125076  125094  125097      57  125070  125076  125094  125100      57
  125070  125115  125121  125124       2  125067  125064  125070  125073       3
  125067  125064  125070  125076       3  125067  125064  125070  125115       3
  125064  125070  125076  125079      11  125154  125151  125157  125160       1
  125154  125151 -125157  125160       2  125151  125157  125163  125166       3
  125139  125133  125127  125151      11  125139  125133  125142  125145       3
  125139  125133  125142  125148       3  125136  125133  125127  125151      11
  125136  125133  125142  125145       3  125136  125133  125142  125148       3
  125130  125127  125133  125136      11  125130  125127  125133  125139      11
  125130  125127  125133  125142      11  125130  125127  125151  125154       4
  125130  125127 -125151  125154       3  125130  125127 -125151  125154      28
  125130  125127  125151  125157       3  125127  125151  125157  125160       2
  125124  125121  125127  125130       3  125124  125121  125127  125133       3
  125124  125121  125127  125151       3  125121  125127  125133  125136      11
  125121  125127  125133  125139      11  125211  125208  125214  125217       1
  125211  125208 -125214  125217       2  125208  125214  125220  125223       3
  125193  125187  125196  125199      52  125193  125187  125196  125202      52
  125193  125187  125196  125205      52  125190  125187  125196  125199      52
  125190  125187  125196  125202      52  125190  125187  125196  125205      52
  125184  125175  125169  125187      57  125181  125175  125169  125187      57
  125178  125175  125169  125187      57  125175  125169  125187  125190      57
  125175  125169  125187  125193      57  125172  125169  125163  125208      11
  125172  125169  125175  125178      52  125172  125169  125175  125181      52
  125172  125169  125175  125184      52  125172  125169  125187  125190      52
  125172  125169  125187  125193      52  125172  125169  125187  125196      57
  125169  125187  125196  125199      57  125169  125187  125196  125202      57
  125169  125187  125196  125205      57  125166  125163  125169  125172      11
  125166  125163  125169  125175      11  125166  125163  125169  125187      11
  125166  125163  125208  125211       4  125166  125163 -125208  125211       3
  125166  125163 -125208  125211      28  125166  125163  125208  125214       3
  125163  125169  125175  125178      57  125163  125169  125175  125181      57
  125163  125169  125175  125184      57  125163  125169  125187  125190      57
  125163  125169  125187  125193      57  125163  125208  125214  125217       2
  125160  125157  125163  125166       3  125160  125157  125163  125169       3
  125160  125157  125163  125208       3  125157  125163  125169  125172      11
  125259  125256  125262  125265       1  125259  125256 -125262  125265       2
  125256  125262  125268  125271       3  125241  125232  125226  125244      57
  125238  125232  125226  125244      57  125235  125232  125226  125244      57
  125232  125226  125244  125247      57  125232  125226  125244  125250      57
  125232  125226  125244  125253      57  125229  125226  125220  125256      11
  125229  125226  125232  125235      52  125229  125226  125232  125238      52
  125229  125226  125232  125241      52  125229  125226  125244  125247      52
  125229  125226  125244  125250      52  125229  125226  125244  125253      52
  125223  125220  125226  125229      11  125223  125220  125226  125232      11
  125223  125220  125226  125244      11  125223  125220  125256  125259       4
  125223  125220 -125256  125259       3  125223  125220 -125256  125259      28
  125223  125220  125256  125262       3  125220  125226  125232  125235      57
  125220  125226  125232  125238      57  125220  125226  125232  125241      57
  125220  125226  125244  125247      57  125220  125226  125244  125250      57
  125220  125226  125244  125253      57  125220  125256  125262  125265       2
  125217  125214  125220  125223       3  125217  125214  125220  125226       3
  125217  125214  125220  125256       3  125214  125220  125226  125229      11
  125289  125283  125292  125295       3  125289  125283  125292  125298       3
  125286  125283  125292  125295       3  125286  125283  125292  125298       3
  125280  125274  125268  125301      11  125280  125274  125283  125286      52
  125280  125274  125283  125289      52  125280  125274  125283  125292      11
  125277  125274  125268  125301      11  125277  125274  125283  125286      52
  125277  125274  125283  125289      52  125277  125274  125283  125292      11
  125271  125268  125274  125277      11  125271  125268  125274  125280      11
  125271  125268  125274  125283      11  125271  125268  125301  125304       3
  125271  125268  125301  125307       3  125268  125274  125283  125286      57
  125268  125274  125283  125289      57  125265  125262  125268  125271       3
  125265  125262  125268  125274       3  125265  125262  125268  125301       3
  125262  125268  125274  125277      11  125262  125268  125274  125280      11
  125355  125352  125358  125361       1  125355  125352 -125358  125361       2
  125352  125358  125364  125367       3  125340  125337  125343  125346       1
  125340  125337 -125343  125346       2  125340  125337  125343  125349       1
  125340  125337 -125343  125349       2  125334  125328  125322  125352      11
  125334  125328  125337  125340      12  125334  125328 -125337  125340       3
  125334  125328 -125337  125340      13  125334  125328  125337  125343       3
  125331  125328  125322  125352      11  125331  125328  125337  125340      12
  125331  125328 -125337  125340       3  125331  125328 -125337  125340      13
  125331  125328  125337  125343       3  125328  125337  125343  125346       2
  125328  125337  125343  125349       2  125325  125322  125328  125331      11
  125325  125322  125328  125334      11  125325  125322  125328  125337      11
  125325  125322  125352  125355       3  125325  125322  125352  125358       3
  125322  125352  125358  125361       2  125319  125310  125322  125325      11
  125319  125310  125322  125328      11  125319  125310  125322  125352      11
  125316  125310  125322  125325      11  125316  125310  125322  125328      11
  125316  125310  125322  125352      11  125313  125310  125322  125325      11
  125313  125310  125322  125328      11  125313  125310  125322  125352      11
  125310  125322  125328  125331      11  125310  125322  125328  125334      11
  125391  125388  125394  125397       1  125391  125388 -125394  125397       2
  125388  125394  125400  125403       3  125376  125370  125364  125388      11
  125376  125370  125379  125382       3  125376  125370  125379  125385       3
  125373  125370  125364  125388      11  125373  125370  125379  125382       3
  125373  125370  125379  125385       3  125367  125364  125370  125373      11
  125367  125364  125370  125376      11  125367  125364  125370  125379      11
  125367  125364  125388  125391       4  125367  125364 -125388  125391       3
  125367  125364 -125388  125391      28  125367  125364  125388  125394       3
  125364  125388  125394  125397       2  125361  125358  125364  125367       3
  125361  125358  125364  125370       3  125361  125358  125364  125388       3
  125358  125364  125370  125373      11  125358  125364  125370  125376      11
  125433  125430  125436  125439       1  125433  125430 -125436  125439       2
  125430  125436  125442  125445       3  125418  125415  125421  125424       1
  125418  125415 -125421  125424       2  125418  125415  125421  125427       1
  125418  125415 -125421  125427       2  125412  125406  125400  125430      11
  125412  125406  125415  125418      12  125412  125406 -125415  125418       3
  125412  125406 -125415  125418      13  125412  125406  125415  125421       3
  125409  125406  125400  125430      11  125409  125406  125415  125418      12
  125409  125406 -125415  125418       3  125409  125406 -125415  125418      13
  125409  125406  125415  125421       3  125406  125415  125421  125424       2
  125406  125415  125421  125427       2  125403  125400  125406  125409      11
  125403  125400  125406  125412      11  125403  125400  125406  125415      11
  125403  125400  125430  125433       4  125403  125400 -125430  125433       3
  125403  125400 -125430  125433      28  125403  125400  125430  125436       3
  125400  125430  125436  125439       2  125397  125394  125400  125403       3
  125397  125394  125400  125406       3  125397  125394  125400  125430       3
  125394  125400  125406  125409      11  125394  125400  125406  125412      11
  125496  125493  125499  125502       1  125496  125493 -125499  125502       2
  125493  125499  125505  125508       3  125484  125481  125487  125490      36
  125478  125475  125472  125481       4  125478  125475 -125472  125481      37
  125478  125475 -125472  125481       5  125478  125475 -125472  125481      38
  125475  125472  125481  125484      36  125472  125481  125487  125490      36
  125469  125466  125472  125475      36  125469  125466  125472  125481      36
  125466  125472  125475  125478       4  125466  125472 -125475  125478      37
  125466  125472 -125475  125478       5  125466  125472 -125475  125478      38
  125466  125472  125481  125484      36  125463  125460  125457  125487      36
  125463  125460  125466  125469      36  125463  125460  125466  125472      36
  125460  125457  125487  125490      36  125457  125460  125466  125469      36
  125457  125487  125481  125484      36  125454  125448  125442  125493      11
  125454  125448  125457  125460       3  125454  125448  125457  125487       3
  125451  125448  125442  125493      11  125451  125448  125457  125460       3
  125451  125448  125457  125487       3  125448  125457  125460  125463      36
  125448  125457  125487  125490      36  125445  125442  125448  125451      11
  125445  125442  125448  125454      11  125445  125442  125448  125457      11
  125445  125442  125493  125496       4  125445  125442 -125493  125496       3
  125445  125442 -125493  125496      28  125445  125442  125493  125499       3
  125442  125493  125499  125502       2  125439  125436  125442  125445       3
  125439  125436  125442  125448       3  125439  125436  125442  125493       3
  125436  125442  125448  125451      11  125436  125442  125448  125454      11
  125547  125544  125550  125553       1  125547  125544 -125550  125553       2
  125544  125550  125556  125559       3  125532  125529  125535  125538       1
  125532  125529 -125535  125538       2  125532  125529  125535  125541       1
  125532  125529 -125535  125541       2  125526  125520  125529  125532      12
  125526  125520 -125529  125532       3  125526  125520 -125529  125532      13
  125526  125520  125529  125535       3  125523  125520  125529  125532      12
  125523  125520 -125529  125532       3  125523  125520 -125529  125532      13
  125523  125520  125529  125535       3  125520  125529  125535  125538       2
  125520  125529  125535  125541       2  125517  125511  125505  125544      11
  125517  125511  125520  125523      52  125517  125511  125520  125526      52
  125517  125511  125520  125529      11  125514  125511  125505  125544      11
  125514  125511  125520  125523      52  125514  125511  125520  125526      52
  125514  125511  125520  125529      11  125508  125505  125511  125514      11
  125508  125505  125511  125517      11  125508  125505  125511  125520      11
  125508  125505  125544  125547       4  125508  125505 -125544  125547       3
  125508  125505 -125544  125547      28  125508  125505  125544  125550       3
  125505  125511  125520  125523      57  125505  125511  125520  125526      57
  125505  125544  125550  125553       2  125502  125499  125505  125508       3
  125502  125499  125505  125511       3  125502  125499  125505  125544       3
  125499  125505  125511  125514      11  125499  125505  125511  125517      11
  125589  125586  125592  125595       1  125589  125586 -125592  125595       2
  125586  125592  125598  125601       3  125574  125571  125577  125580       1
  125574  125571 -125577  125580       2  125574  125571  125577  125583       1
  125574  125571 -125577  125583       2  125568  125562  125556  125586      11
  125568  125562  125571  125574      12  125568  125562 -125571  125574       3
  125568  125562 -125571  125574      13  125568  125562  125571  125577       3
  125565  125562  125556  125586      11  125565  125562  125571  125574      12
  125565  125562 -125571  125574       3  125565  125562 -125571  125574      13
  125565  125562  125571  125577       3  125562  125571  125577  125580       2
  125562  125571  125577  125583       2  125559  125556  125562  125565      11
  125559  125556  125562  125568      11  125559  125556  125562  125571      11
  125559  125556  125586  125589       4  125559  125556 -125586  125589       3
  125559  125556 -125586  125589      28  125559  125556  125586  125592       3
  125556  125586  125592  125595       2  125553  125550  125556  125559       3
  125553  125550  125556  125562       3  125553  125550  125556  125586       3
  125550  125556  125562  125565      11  125550  125556  125562  125568      11
  125631  125628  125634  125637       1  125631  125628 -125634  125637       2
  125628  125634  125640  125643       3  125616  125613  125619  125622       1
  125616  125613 -125619  125622       2  125616  125613  125619  125625       1
  125616  125613 -125619  125625       2  125610  125604  125598  125628      11
  125610  125604  125613  125616      12  125610  125604 -125613  125616       3
  125610  125604 -125613  125616      13  125610  125604  125613  125619       3
  125607  125604  125598  125628      11  125607  125604  125613  125616      12
  125607  125604 -125613  125616       3  125607  125604 -125613  125616      13
  125607  125604  125613  125619       3  125604  125613  125619  125622       2
  125604  125613  125619  125625       2  125601  125598  125604  125607      11
  125601  125598  125604  125610      11  125601  125598  125604  125613      11
  125601  125598  125628  125631       4  125601  125598 -125628  125631       3
  125601  125598 -125628  125631      28  125601  125598  125628  125634       3
  125598  125628  125634  125637       2  125595  125592  125598  125601       3
  125595  125592  125598  125604       3  125595  125592  125598  125628       3
  125592  125598  125604  125607      11  125592  125598  125604  125610      11
  125694  125691  125697  125700       1  125694  125691 -125697  125700       2
  125691  125697  125703  125706       3  125682  125679  125685  125688      36
  125676  125673  125670  125679       4  125676  125673 -125670  125679      37
  125676  125673 -125670  125679       5  125676  125673 -125670  125679      38
  125673  125670  125679  125682      36  125670  125679  125685  125688      36
  125667  125664  125670  125673      36  125667  125664  125670  125679      36
  125664  125670  125673  125676       4  125664  125670 -125673  125676      37
  125664  125670 -125673  125676       5  125664  125670 -125673  125676      38
  125664  125670  125679  125682      36  125661  125658  125655  125685      36
  125661  125658  125664  125667      36  125661  125658  125664  125670      36
  125658  125655  125685  125688      36  125655  125658  125664  125667      36
  125655  125685  125679  125682      36  125652  125646  125640  125691      11
  125652  125646  125655  125658       3  125652  125646  125655  125685       3
  125649  125646  125640  125691      11  125649  125646  125655  125658       3
  125649  125646  125655  125685       3  125646  125655  125658  125661      36
  125646  125655  125685  125688      36  125643  125640  125646  125649      11
  125643  125640  125646  125652      11  125643  125640  125646  125655      11
  125643  125640  125691  125694       4  125643  125640 -125691  125694       3
  125643  125640 -125691  125694      28  125643  125640  125691  125697       3
  125640  125691  125697  125700       2  125637  125634  125640  125643       3
  125637  125634  125640  125646       3  125637  125634  125640  125691       3
  125634  125640  125646  125649      11  125634  125640  125646  125652      11
  125742  125739  125745  125748       1  125742  125739 -125745  125748       2
  125739  125745  125751  125754       3  125724  125715  125709  125727      57
  125721  125715  125709  125727      57  125718  125715  125709  125727      57
  125715  125709  125727  125730      57  125715  125709  125727  125733      57
  125715  125709  125727  125736      57  125712  125709  125703  125739      11
  125712  125709  125715  125718      52  125712  125709  125715  125721      52
  125712  125709  125715  125724      52  125712  125709  125727  125730      52
  125712  125709  125727  125733      52  125712  125709  125727  125736      52
  125706  125703  125709  125712      11  125706  125703  125709  125715      11
  125706  125703  125709  125727      11  125706  125703  125739  125742       4
  125706  125703 -125739  125742       3  125706  125703 -125739  125742      28
  125706  125703  125739  125745       3  125703  125709  125715  125718      57
  125703  125709  125715  125721      57  125703  125709  125715  125724      57
  125703  125709  125727  125730      57  125703  125709  125727  125733      57
  125703  125709  125727  125736      57  125703  125739  125745  125748       2
  125700  125697  125703  125706       3  125700  125697  125703  125709       3
  125700  125697  125703  125739       3  125697  125703  125709  125712      11
  125790  125787  125793  125796       1  125790  125787 -125793  125796       2
  125787  125793  125799  125802       3  125787  125793  125799  125805       3
  125772  125763  125757  125775      57  125769  125763  125757  125775      57
  125766  125763  125757  125775      57  125763  125757  125775  125778      57
  125763  125757  125775  125781      57  125763  125757  125775  125784      57
  125760  125757  125751  125787      11  125760  125757  125763  125766      52
  125760  125757  125763  125769      52  125760  125757  125763  125772      52
  125760  125757  125775  125778      52  125760  125757  125775  125781      52
  125760  125757  125775  125784      52  125754  125751  125757  125760      11
  125754  125751  125757  125763      11  125754  125751  125757  125775      11
  125754  125751  125787  125790       4  125754  125751 -125787  125790       3
  125754  125751 -125787  125790      28  125754  125751  125787  125793       3
  125751  125757  125763  125766      57  125751  125757  125763  125769      57
  125751  125757  125763  125772      57  125751  125757  125775  125778      57
  125751  125757  125775  125781      57  125751  125757  125775  125784      57
  125751  125787  125793  125796       2  125748  125745  125751  125754       3
  125748  125745  125751  125757       3  125748  125745  125751  125787       3
  125745  125751  125757  125760      11  125811  125808  125814  125817       1
  125811  125808 -125814  125817       2  125808  125814  125820  125823       3
  125805  125799  125808  125811       4  125805  125799 -125808  125811       3
  125805  125799 -125808  125811      28  125805  125799  125808  125814       3
  125802  125799  125808  125811       4  125802  125799 -125808  125811       3
  125802  125799 -125808  125811      28  125802  125799  125808  125814       3
  125799  125808  125814  125817       2  125796  125793  125799  125802       3
  125796  125793  125799  125805       3  125796  125793  125799  125808       3
  125883  125880  125886  125889       1  125883  125880 -125886  125889       2
  125880  125886  125892  125895       3  125880  125886  125892  125898       3
  125868  125862  125859  125871      72  125868  125862 -125859  125871       6
  125865  125862  125859  125871      72  125865  125862 -125859  125871       6
  125862  125859  125871  125874      72  125862  125859 -125871  125874       6
  125862  125859  125871  125877      72  125862  125859 -125871  125877       6
  125856  125853  125859  125862      72  125856  125853 -125859  125862       6
  125856  125853  125859  125871      72  125856  125853 -125859  125871       6
  125853  125859  125862  125865      72  125853  125859 -125862  125865       6
  125853  125859  125862  125868      72  125853  125859 -125862  125868       6
  125853  125859  125871  125874      72  125853  125859 -125871  125874       6
  125853  125859  125871  125877      72  125853  125859 -125871  125877       6
  125850  125844  125853  125856       5  125850  125844  125853  125859       5
  125847  125844  125853  125856       5  125847  125844  125853  125859       5
  125841  125835  125844  125847      11  125841  125835  125844  125850      11
  125841  125835  125844  125853      11  125838  125835  125844  125847      11
  125838  125835  125844  125850      11  125838  125835  125844  125853      11
  125835  125844  125853  125856       5  125832  125826  125820  125880      11
  125832  125826  125835  125838      52  125832  125826  125835  125841      52
  125832  125826  125835  125844      57  125829  125826  125820  125880      11
  125829  125826  125835  125838      52  125829  125826  125835  125841      52
  125829  125826  125835  125844      57  125826  125835  125844  125847      11
  125826  125835  125844  125850      11  125823  125820  125826  125829      11
  125823  125820  125826  125832      11  125823  125820  125826  125835      11
  125823  125820  125880  125883       4  125823  125820 -125880  125883       3
  125823  125820 -125880  125883      28  125823  125820  125880  125886       3
  125820  125826  125835  125838      57  125820  125826  125835  125841      57
  125820  125880  125886  125889       2  125817  125814  125820  125823       3
  125817  125814  125820  125826       3  125817  125814  125820  125880       3
  125814  125820  125826  125829      11  125814  125820  125826  125832      11
  125904  125901  125907  125910       1  125904  125901 -125907  125910       2
  125901  125907  125913  125916       3  125898  125892  125901  125904       4
  125898  125892 -125901  125904       3  125898  125892 -125901  125904      28
  125898  125892  125901  125907       3  125895  125892  125901  125904       4
  125895  125892 -125901  125904       3  125895  125892 -125901  125904      28
  125895  125892  125901  125907       3  125892  125901  125907  125910       2
  125889  125886  125892  125895       3  125889  125886  125892  125898       3
  125889  125886  125892  125901       3  125946  125943  125949  125952       1
  125946  125943 -125949  125952       2  125943  125949  125955  125958       3
  125934  125925  125919  125937      80  125934  125925 -125919  125937       5
  125931  125925  125919  125937      80  125931  125925 -125919  125937       5
  125928  125925  125919  125937      80  125928  125925 -125919  125937       5
  125925  125919  125937  125940      81  125925  125919 -125937  125940      82
  125925  125919 -125937  125940      83  125925  125919 -125937  125940      84
  125922  125919  125913  125943      11  125922  125919  125925  125928      11
  125922  125919  125925  125931      11  125922  125919  125925  125934      11
  125922  125919  125937  125940      85  125916  125913  125919  125922      11
  125916  125913  125919  125925      11  125916  125913  125919  125937      80
  125916  125913 -125919  125937       5  125916  125913  125943  125946       4
  125916  125913 -125943  125946       3  125916  125913 -125943  125946      28
  125916  125913  125943  125949       3  125913  125919  125925  125928      57
  125913  125919  125925  125931      57  125913  125919  125925  125934      57
  125913  125919  125937  125940      86  125913  125919 -125937  125940      87
  125913  125919 -125937  125940      83  125913  125919 -125937  125940      88
  125913  125943  125949  125952       2  125910  125907  125913  125916       3
  125910  125907  125913  125919       3  125910  125907  125913  125943       3
  125907  125913  125919  125922      11  125994  125991  125997  126000       1
  125994  125991 -125997  126000       2  125991  125997  126003  126006       3
  125976  125967  125961  125979      57  125973  125967  125961  125979      57
  125970  125967  125961  125979      57  125967  125961  125979  125982      57
  125967  125961  125979  125985      57  125967  125961  125979  125988      57
  125964  125961  125955  125991      11  125964  125961  125967  125970      52
  125964  125961  125967  125973      52  125964  125961  125967  125976      52
  125964  125961  125979  125982      52  125964  125961  125979  125985      52
  125964  125961  125979  125988      52  125958  125955  125961  125964      11
  125958  125955  125961  125967      11  125958  125955  125961  125979      11
  125958  125955  125991  125994       4  125958  125955 -125991  125994       3
  125958  125955 -125991  125994      28  125958  125955  125991  125997       3
  125955  125961  125967  125970      57  125955  125961  125967  125973      57
  125955  125961  125967  125976      57  125955  125961  125979  125982      57
  125955  125961  125979  125985      57  125955  125961  125979  125988      57
  125955  125991  125997  126000       2  125952  125949  125955  125958       3
  125952  125949  125955  125961       3  125952  125949  125955  125991       3
  125949  125955  125961  125964      11  126057  126054  126060  126063       1
  126057  126054 -126060  126063       2  126054  126060  126066  126069       3
  126045  126042  126048  126051      36  126039  126036  126033  126042       4
  126039  126036 -126033  126042      37  126039  126036 -126033  126042       5
  126039  126036 -126033  126042      38  126036  126033  126042  126045      36
  126033  126042  126048  126051      36  126030  126027  126033  126036      36
  126030  126027  126033  126042      36  126027  126033  126036  126039       4
  126027  126033 -126036  126039      37  126027  126033 -126036  126039       5
  126027  126033 -126036  126039      38  126027  126033  126042  126045      36
  126024  126021  126018  126048      36  126024  126021  126027  126030      36
  126024  126021  126027  126033      36  126021  126018  126048  126051      36
  126018  126021  126027  126030      36  126018  126048  126042  126045      36
  126015  126009  126003  126054      11  126015  126009  126018  126021       3
  126015  126009  126018  126048       3  126012  126009  126003  126054      11
  126012  126009  126018  126021       3  126012  126009  126018  126048       3
  126009  126018  126021  126024      36  126009  126018  126048  126051      36
  126006  126003  126009  126012      11  126006  126003  126009  126015      11
  126006  126003  126009  126018      11  126006  126003  126054  126057       4
  126006  126003 -126054  126057       3  126006  126003 -126054  126057      28
  126006  126003  126054  126060       3  126003  126054  126060  126063       2
  126000  125997  126003  126006       3  126000  125997  126003  126009       3
  126000  125997  126003  126054       3  125997  126003  126009  126012      11
  125997  126003  126009  126015      11  126117  126114  126120  126123       1
  126117  126114 -126120  126123       2  126114  126120  126126  126129       3
  126105  126102  126108  126111      36  126099  126096  126102  126105      36
  126099  126096  126102  126108      36  126096  126102  126108  126111      36
  126093  126090  126096  126099      36  126093  126090  126096  126102      36
  126090  126096  126102  126105      36  126087  126084  126081  126108      36
  126087  126084  126090  126093      36  126087  126084  126090  126096      36
  126084  126081  126108  126111      36  126084  126090  126096  126099      36
  126081  126084  126090  126093      36  126081  126108  126102  126105      36
  126078  126072  126066  126114      11  126078  126072  126081  126084       3
  126078  126072  126081  126108       3  126075  126072  126066  126114      11
  126075  126072  126081  126084       3  126075  126072  126081  126108       3
  126072  126081  126084  126087      36  126072  126081  126108  126111      36
  126069  126066  126072  126075      11  126069  126066  126072  126078      11
  126069  126066  126072  126081      11  126069  126066  126114  126117       4
  126069  126066 -126114  126117       3  126069  126066 -126114  126117      28
  126069  126066  126114  126120       3  126066  126114  126120  126123       2
  126063  126060  126066  126069       3  126063  126060  126066  126072       3
  126063  126060  126066  126114       3  126060  126066  126072  126075      11
  126060  126066  126072  126078      11  126153  126150  126156  126159       1
  126153  126150 -126156  126159       2  126150  126156  126162  126165       3
  126138  126132  126126  126150      11  126138  126132  126141  126144       3
  126138  126132  126141  126147       3  126135  126132  126126  126150      11
  126135  126132  126141  126144       3  126135  126132  126141  126147       3
  126129  126126  126132  126135      11  126129  126126  126132  126138      11
  126129  126126  126132  126141      11  126129  126126  126150  126153       4
  126129  126126 -126150  126153       3  126129  126126 -126150  126153      28
  126129  126126  126150  126156       3  126126  126150  126156  126159       2
  126123  126120  126126  126129       3  126123  126120  126126  126132       3
  126123  126120  126126  126150       3  126120  126126  126132  126135      11
  126120  126126  126132  126138      11  126225  126222  126228  126231       1
  126225  126222 -126228  126231       2  126222  126228  126234  126237       3
  126210  126204  126201  126213      72  126210  126204 -126201  126213       6
  126207  126204  126201  126213      72  126207  126204 -126201  126213       6
  126204  126201  126213  126216      72  126204  126201 -126213  126216       6
  126204  126201  126213  126219      72  126204  126201 -126213  126219       6
  126198  126195  126201  126204      72  126198  126195 -126201  126204       6
  126198  126195  126201  126213      72  126198  126195 -126201  126213       6
  126195  126201  126204  126207      72  126195  126201 -126204  126207       6
  126195  126201  126204  126210      72  126195  126201 -126204  126210       6
  126195  126201  126213  126216      72  126195  126201 -126213  126216       6
  126195  126201  126213  126219      72  126195  126201 -126213  126219       6
  126192  126186  126195  126198       5  126192  126186  126195  126201       5
  126189  126186  126195  126198       5  126189  126186  126195  126201       5
  126183  126177  126186  126189      11  126183  126177  126186  126192      11
  126183  126177  126186  126195      11  126180  126177  126186  126189      11
  126180  126177  126186  126192      11  126180  126177  126186  126195      11
  126177  126186  126195  126198       5  126174  126168  126162  126222      11
  126174  126168  126177  126180      52  126174  126168  126177  126183      52
  126174  126168  126177  126186      57  126171  126168  126162  126222      11
  126171  126168  126177  126180      52  126171  126168  126177  126183      52
  126171  126168  126177  126186      57  126168  126177  126186  126189      11
  126168  126177  126186  126192      11  126165  126162  126168  126171      11
  126165  126162  126168  126174      11  126165  126162  126168  126177      11
  126165  126162  126222  126225       4  126165  126162 -126222  126225       3
  126165  126162 -126222  126225      28  126165  126162  126222  126228       3
  126162  126168  126177  126180      57  126162  126168  126177  126183      57
  126162  126222  126228  126231       2  126159  126156  126162  126165       3
  126159  126156  126162  126168       3  126159  126156  126162  126222       3
  126156  126162  126168  126171      11  126156  126162  126168  126174      11
  126285  126282  126288  126291       1  126285  126282 -126288  126291       2
  126282  126288  126294  126297       3  126273  126270  126276  126279      36
  126267  126264  126270  126273      36  126267  126264  126270  126276      36
  126264  126270  126276  126279      36  126261  126258  126264  126267      36
  126261  126258  126264  126270      36  126258  126264  126270  126273      36
  126255  126252  126249  126276      36  126255  126252  126258  126261      36
  126255  126252  126258  126264      36  126252  126249  126276  126279      36
  126252  126258  126264  126267      36  126249  126252  126258  126261      36
  126249  126276  126270  126273      36  126246  126240  126234  126282      11
  126246  126240  126249  126252       3  126246  126240  126249  126276       3
  126243  126240  126234  126282      11  126243  126240  126249  126252       3
  126243  126240  126249  126276       3  126240  126249  126252  126255      36
  126240  126249  126276  126279      36  126237  126234  126240  126243      11
  126237  126234  126240  126246      11  126237  126234  126240  126249      11
  126237  126234  126282  126285       4  126237  126234 -126282  126285       3
  126237  126234 -126282  126285      28  126237  126234  126282  126288       3
  126234  126282  126288  126291       2  126231  126228  126234  126237       3
  126231  126228  126234  126240       3  126231  126228  126234  126282       3
  126228  126234  126240  126243      11  126228  126234  126240  126246      11
  126336  126333  126339  126342       1  126336  126333 -126339  126342       2
  126333  126339  126345  126348       3  126321  126318  126324  126327       1
  126321  126318 -126324  126327       2  126321  126318  126324  126330       1
  126321  126318 -126324  126330       2  126315  126309  126318  126321      12
  126315  126309 -126318  126321       3  126315  126309 -126318  126321      13
  126315  126309  126318  126324       3  126312  126309  126318  126321      12
  126312  126309 -126318  126321       3  126312  126309 -126318  126321      13
  126312  126309  126318  126324       3  126309  126318  126324  126327       2
  126309  126318  126324  126330       2  126306  126300  126294  126333      11
  126306  126300  126309  126312      52  126306  126300  126309  126315      52
  126306  126300  126309  126318      11  126303  126300  126294  126333      11
  126303  126300  126309  126312      52  126303  126300  126309  126315      52
  126303  126300  126309  126318      11  126297  126294  126300  126303      11
  126297  126294  126300  126306      11  126297  126294  126300  126309      11
  126297  126294  126333  126336       4  126297  126294 -126333  126336       3
  126297  126294 -126333  126336      28  126297  126294  126333  126339       3
  126294  126300  126309  126312      57  126294  126300  126309  126315      57
  126294  126333  126339  126342       2  126291  126288  126294  126297       3
  126291  126288  126294  126300       3  126291  126288  126294  126333       3
  126288  126294  126300  126303      11  126288  126294  126300  126306      11
  126372  126369  126375  126378       1  126372  126369 -126375  126378       2
  126369  126375  126381  126384       3  126369  126375  126381  126387       3
  126357  126351  126345  126369      11  126357  126351  126360  126363       3
  126357  126351  126360  126366       3  126354  126351  126345  126369      11
  126354  126351  126360  126363       3  126354  126351  126360  126366       3
  126348  126345  126351  126354      11  126348  126345  126351  126357      11
  126348  126345  126351  126360      11  126348  126345  126369  126372       4
  126348  126345 -126369  126372       3  126348  126345 -126369  126372      28
  126348  126345  126369  126375       3  126345  126369  126375  126378       2
  126342  126339  126345  126348       3  126342  126339  126345  126351       3
  126342  126339  126345  126369       3  126339  126345  126351  126354      11
  126339  126345  126351  126357      11  126393  126390  126396  126399       1
  126393  126390 -126396  126399       2  126390  126396  126402  126405       3
  126387  126381  126390  126393       4  126387  126381 -126390  126393       3
  126387  126381 -126390  126393      28  126387  126381  126390  126396       3
  126384  126381  126390  126393       4  126384  126381 -126390  126393       3
  126384  126381 -126390  126393      28  126384  126381  126390  126396       3
  126381  126390  126396  126399       2  126378  126375  126381  126384       3
  126378  126375  126381  126387       3  126378  126375  126381  126390       3
  126435  126432  126438  126441       1  126435  126432 -126438  126441       2
  126432  126438  126444  126447       3  126423  126414  126408  126426      80
  126423  126414 -126408  126426       5  126420  126414  126408  126426      80
  126420  126414 -126408  126426       5  126417  126414  126408  126426      80
  126417  126414 -126408  126426       5  126414  126408  126426  126429      81
  126414  126408 -126426  126429      82  126414  126408 -126426  126429      83
  126414  126408 -126426  126429      84  126411  126408  126402  126432      11
  126411  126408  126414  126417      11  126411  126408  126414  126420      11
  126411  126408  126414  126423      11  126411  126408  126426  126429      85
  126405  126402  126408  126411      11  126405  126402  126408  126414      11
  126405  126402  126408  126426      80  126405  126402 -126408  126426       5
  126405  126402  126432  126435       4  126405  126402 -126432  126435       3
  126405  126402 -126432  126435      28  126405  126402  126432  126438       3
  126402  126408  126414  126417      57  126402  126408  126414  126420      57
  126402  126408  126414  126423      57  126402  126408  126426  126429      86
  126402  126408 -126426  126429      87  126402  126408 -126426  126429      83
  126402  126408 -126426  126429      88  126402  126432  126438  126441       2
  126399  126396  126402  126405       3  126399  126396  126402  126408       3
  126399  126396  126402  126432       3  126396  126402  126408  126411      11
  126477  126474  126480  126483       1  126477  126474 -126480  126483       2
  126474  126480  126486  126489       3  126462  126459  126465  126468       1
  126462  126459 -126465  126468       2  126462  126459  126465  126471       1
  126462  126459 -126465  126471       2  126456  126450  126444  126474      11
  126456  126450  126459  126462      12  126456  126450 -126459  126462       3
  126456  126450 -126459  126462      13  126456  126450  126459  126465       3
  126453  126450  126444  126474      11  126453  126450  126459  126462      12
  126453  126450 -126459  126462       3  126453  126450 -126459  126462      13
  126453  126450  126459  126465       3  126450  126459  126465  126468       2
  126450  126459  126465  126471       2  126447  126444  126450  126453      11
  126447  126444  126450  126456      11  126447  126444  126450  126459      11
  126447  126444  126474  126477       4  126447  126444 -126474  126477       3
  126447  126444 -126474  126477      28  126447  126444  126474  126480       3
  126444  126474  126480  126483       2  126441  126438  126444  126447       3
  126441  126438  126444  126450       3  126441  126438  126444  126474       3
  126438  126444  126450  126453      11  126438  126444  126450  126456      11
  126549  126546  126552  126555       1  126549  126546 -126552  126555       2
  126546  126552  126558  126561       3  126534  126528  126525  126537      72
  126534  126528 -126525  126537       6  126531  126528  126525  126537      72
  126531  126528 -126525  126537       6  126528  126525  126537  126540      72
  126528  126525 -126537  126540       6  126528  126525  126537  126543      72
  126528  126525 -126537  126543       6  126522  126519  126525  126528      72
  126522  126519 -126525  126528       6  126522  126519  126525  126537      72
  126522  126519 -126525  126537       6  126519  126525  126528  126531      72
  126519  126525 -126528  126531       6  126519  126525  126528  126534      72
  126519  126525 -126528  126534       6  126519  126525  126537  126540      72
  126519  126525 -126537  126540       6  126519  126525  126537  126543      72
  126519  126525 -126537  126543       6  126516  126510  126519  126522       5
  126516  126510  126519  126525       5  126513  126510  126519  126522       5
  126513  126510  126519  126525       5  126507  126501  126510  126513      11
  126507  126501  126510  126516      11  126507  126501  126510  126519      11
  126504  126501  126510  126513      11  126504  126501  126510  126516      11
  126504  126501  126510  126519      11  126501  126510  126519  126522       5
  126498  126492  126486  126546      11  126498  126492  126501  126504      52
  126498  126492  126501  126507      52  126498  126492  126501  126510      57
  126495  126492  126486  126546      11  126495  126492  126501  126504      52
  126495  126492  126501  126507      52  126495  126492  126501  126510      57
  126492  126501  126510  126513      11  126492  126501  126510  126516      11
  126489  126486  126492  126495      11  126489  126486  126492  126498      11
  126489  126486  126492  126501      11  126489  126486  126546  126549       4
  126489  126486 -126546  126549       3  126489  126486 -126546  126549      28
  126489  126486  126546  126552       3  126486  126492  126501  126504      57
  126486  126492  126501  126507      57  126486  126546  126552  126555       2
  126483  126480  126486  126489       3  126483  126480  126486  126492       3
  126483  126480  126486  126546       3  126480  126486  126492  126495      11
  126480  126486  126492  126498      11  126615  126612  126618  126621       1
  126615  126612 -126618  126621       2  126612  126618  126624  126627       3
  126597  126591  126600  126603      11  126597  126591  126600  126606      11
  126597  126591  126600  126609      11  126594  126591  126600  126603      11
  126594  126591  126600  126606      11  126594  126591  126600  126609      11
  126588  126582  126591  126594      11  126588  126582  126591  126597      11
  126588  126582  126591  126600      11  126585  126582  126591  126594      11
  126585  126582  126591  126597      11  126585  126582  126591  126600      11
  126582  126591  126600  126603      11  126582  126591  126600  126606      11
  126582  126591  126600  126609      11  126579  126573  126582  126585      52
  126579  126573  126582  126588      52  126579  126573  126582  126591      57
  126576  126573  126582  126585      52  126576  126573  126582  126588      52
  126576  126573  126582  126591      57  126573  126582  126591  126594      11
  126573  126582  126591  126597      11  126570  126564  126558  126612      11
  126570  126564  126573  126576      52  126570  126564  126573  126579      52
  126570  126564  126573  126582      57  126567  126564  126558  126612      11
  126567  126564  126573  126576      52  126567  126564  126573  126579      52
  126567  126564  126573  126582      57  126564  126573  126582  126585      57
  126564  126573  126582  126588      57  126561  126558  126564  126567      11
  126561  126558  126564  126570      11  126561  126558  126564  126573      11
  126561  126558  126612  126615       4  126561  126558 -126612  126615       3
  126561  126558 -126612  126615      28  126561  126558  126612  126618       3
  126558  126564  126573  126576      57  126558  126564  126573  126579      57
  126558  126612  126618  126621       2  126555  126552  126558  126561       3
  126555  126552  126558  126564       3  126555  126552  126558  126612       3
  126552  126558  126564  126567      11  126552  126558  126564  126570      11
  126657  126654  126660  126663       1  126657  126654 -126660  126663       2
  126654  126660  126666  126669       3  126654  126660  126666  126672       3
  126645  126636  126630  126648      80  126645  126636 -126630  126648       5
  126642  126636  126630  126648      80  126642  126636 -126630  126648       5
  126639  126636  126630  126648      80  126639  126636 -126630  126648       5
  126636  126630  126648  126651      81  126636  126630 -126648  126651      82
  126636  126630 -126648  126651      83  126636  126630 -126648  126651      84
  126633  126630  126624  126654      11  126633  126630  126636  126639      11
  126633  126630  126636  126642      11  126633  126630  126636  126645      11
  126633  126630  126648  126651      85  126627  126624  126630  126633      11
  126627  126624  126630  126636      11  126627  126624  126630  126648      80
  126627  126624 -126630  126648       5  126627  126624  126654  126657       4
  126627  126624 -126654  126657       3  126627  126624 -126654  126657      28
  126627  126624  126654  126660       3  126624  126630  126636  126639      57
  126624  126630  126636  126642      57  126624  126630  126636  126645      57
  126624  126630  126648  126651      86  126624  126630 -126648  126651      87
  126624  126630 -126648  126651      83  126624  126630 -126648  126651      88
  126624  126654  126660  126663       2  126621  126618  126624  126627       3
  126621  126618  126624  126630       3  126621  126618  126624  126654       3
  126618  126624  126630  126633      11  126678  126675  126681  126684       1
  126678  126675 -126681  126684       2  126675  126681  126687  126690       3
  126672  126666  126675  126678       4  126672  126666 -126675  126678       3
  126672  126666 -126675  126678      28  126672  126666  126675  126681       3
  126669  126666  126675  126678       4  126669  126666 -126675  126678       3
  126669  126666 -126675  126678      28  126669  126666  126675  126681       3
  126666  126675  126681  126684       2  126663  126660  126666  126669       3
  126663  126660  126666  126672       3  126663  126660  126666  126675       3
  126723  126720  126726  126729       1  126723  126720 -126726  126729       2
  126720  126726  126732  126735       3  126708  126702  126711  126714       3
  126708  126702  126711  126717       3  126705  126702  126711  126714       3
  126705  126702  126711  126717       3  126699  126693  126687  126720      11
  126699  126693  126702  126705      52  126699  126693  126702  126708      52
  126699  126693  126702  126711      11  126696  126693  126687  126720      11
  126696  126693  126702  126705      52  126696  126693  126702  126708      52
  126696  126693  126702  126711      11  126690  126687  126693  126696      11
  126690  126687  126693  126699      11  126690  126687  126693  126702      11
  126690  126687  126720  126723       4  126690  126687 -126720  126723       3
  126690  126687 -126720  126723      28  126690  126687  126720  126726       3
  126687  126693  126702  126705      57  126687  126693  126702  126708      57
  126687  126720  126726  126729       2  126684  126681  126687  126690       3
  126684  126681  126687  126693       3  126684  126681  126687  126720       3
  126681  126687  126693  126696      11  126681  126687  126693  126699      11
  126774  126771  126777  126780       1  126774  126771 -126777  126780       2
  126771  126777  126783  126786       3  126753  126747  126756  126759      98
  126750  126747  126756  126759      98  126747  126756  126759  126762      98
  126747  126756  126759  126765      98  126747  126756  126759  126768      98
  126744  126738  126732  126771      11  126744  126738  126747  126750      11
  126744  126738  126747  126753      11  126744  126738  126747  126756      11
  126741  126738  126732  126771      11  126741  126738  126747  126750      11
  126741  126738  126747  126753      11  126741  126738  126747  126756      11
  126735  126732  126738  126741      11  126735  126732  126738  126744      11
  126735  126732  126738  126747      11  126735  126732  126771  126774       4
  126735  126732 -126771  126774       3  126735  126732 -126771  126774      28
  126735  126732  126771  126777       3  126732  126738  126747  126750      11
  126732  126738  126747  126753      11  126732  126771  126777  126780       2
  126729  126726  126732  126735       3  126729  126726  126732  126738       3
  126729  126726  126732  126771       3  126726  126732  126738  126741      11
  126726  126732  126738  126744      11  126837  126834  126840  126843       1
  126837  126834 -126840  126843       2  126834  126840  126846  126849       3
  126825  126822  126828  126831      36  126819  126816  126813  126822       4
  126819  126816 -126813  126822      37  126819  126816 -126813  126822       5
  126819  126816 -126813  126822      38  126816  126813  126822  126825      36
  126813  126822  126828  126831      36  126810  126807  126813  126816      36
  126810  126807  126813  126822      36  126807  126813  126816  126819       4
  126807  126813 -126816  126819      37  126807  126813 -126816  126819       5
  126807  126813 -126816  126819      38  126807  126813  126822  126825      36
  126804  126801  126798  126828      36  126804  126801  126807  126810      36
  126804  126801  126807  126813      36  126801  126798  126828  126831      36
  126798  126801  126807  126810      36  126798  126828  126822  126825      36
  126795  126789  126783  126834      11  126795  126789  126798  126801       3
  126795  126789  126798  126828       3  126792  126789  126783  126834      11
  126792  126789  126798  126801       3  126792  126789  126798  126828       3
  126789  126798  126801  126804      36  126789  126798  126828  126831      36
  126786  126783  126789  126792      11  126786  126783  126789  126795      11
  126786  126783  126789  126798      11  126786  126783  126834  126837       4
  126786  126783 -126834  126837       3  126786  126783 -126834  126837      28
  126786  126783  126834  126840       3  126783  126834  126840  126843       2
  126780  126777  126783  126786       3  126780  126777  126783  126789       3
  126780  126777  126783  126834       3  126777  126783  126789  126792      11
  126777  126783  126789  126795      11  126897  126894  126900  126903       1
  126897  126894 -126900  126903       2  126894  126900  126906  126909       3
  126894  126900  126906  126912       3  126885  126882  126888  126891      36
  126879  126876  126882  126885      36  126879  126876  126882  126888      36
  126876  126882  126888  126891      36  126873  126870  126876  126879      36
  126873  126870  126876  126882      36  126870  126876  126882  126885      36
  126867  126864  126861  126888      36  126867  126864  126870  126873      36
  126867  126864  126870  126876      36  126864  126861  126888  126891      36
  126864  126870  126876  126879      36  126861  126864  126870  126873      36
  126861  126888  126882  126885      36  126858  126852  126846  126894      11
  126858  126852  126861  126864       3  126858  126852  126861  126888       3
  126855  126852  126846  126894      11  126855  126852  126861  126864       3
  126855  126852  126861  126888       3  126852  126861  126864  126867      36
  126852  126861  126888  126891      36  126849  126846  126852  126855      11
  126849  126846  126852  126858      11  126849  126846  126852  126861      11
  126849  126846  126894  126897       4  126849  126846 -126894  126897       3
  126849  126846 -126894  126897      28  126849  126846  126894  126900       3
  126846  126894  126900  126903       2  126843  126840  126846  126849       3
  126843  126840  126846  126852       3  126843  126840  126846  126894       3
  126840  126846  126852  126855      11  126840  126846  126852  126858      11
  126918  126915  126921  126924       1  126918  126915 -126921  126924       2
  126915  126921  126927  126930       3  126912  126906  126915  126918       4
  126912  126906 -126915  126918       3  126912  126906 -126915  126918      28
  126912  126906  126915  126921       3  126909  126906  126915  126918       4
  126909  126906 -126915  126918       3  126909  126906 -126915  126918      28
  126909  126906  126915  126921       3  126906  126915  126921  126924       2
  126903  126900  126906  126909       3  126903  126900  126906  126912       3
  126903  126900  126906  126915       3  126960  126957  126963  126966       1
  126960  126957 -126963  126966       2  126957  126963  126969  126972       3
  126945  126942  126948  126951       1  126945  126942 -126948  126951       2
  126945  126942  126948  126954       1  126945  126942 -126948  126954       2
  126939  126933  126927  126957      11  126939  126933  126942  126945      12
  126939  126933 -126942  126945       3  126939  126933 -126942  126945      13
  126939  126933  126942  126948       3  126936  126933  126927  126957      11
  126936  126933  126942  126945      12  126936  126933 -126942  126945       3
  126936  126933 -126942  126945      13  126936  126933  126942  126948       3
  126933  126942  126948  126951       2  126933  126942  126948  126954       2
  126930  126927  126933  126936      11  126930  126927  126933  126939      11
  126930  126927  126933  126942      11  126930  126927  126957  126960       4
  126930  126927 -126957  126960       3  126930  126927 -126957  126960      28
  126930  126927  126957  126963       3  126927  126957  126963  126966       2
  126924  126921  126927  126930       3  126924  126921  126927  126933       3
  126924  126921  126927  126957       3  126921  126927  126933  126936      11
  126921  126927  126933  126939      11  126999  127005  127008  127011       3
  126999  127005  127008  127014       3  126999  127005  127035  127038       3
  126990  126981  126975  126993      80  126990  126981 -126975  126993       5
  126987  126981  126975  126993      80  126987  126981 -126975  126993       5
  126984  126981  126975  126993      80  126984  126981 -126975  126993       5
  126981  126975  126993  126996      81  126981  126975 -126993  126996      82
  126981  126975 -126993  126996      83  126981  126975 -126993  126996      84
  126978  126975  126969  126999      11  126978  126975  126981  126984      11
  126978  126975  126981  126987      11  126978  126975  126981  126990      11
  126978  126975  126993  126996      85  126972  126969  126975  126978      11
  126972  126969  126975  126981      11  126972  126969  126975  126993      80
  126972  126969 -126975  126993       5  126972  126969  126999  127002       4
  126972  126969 -126999  127002       3  126972  126969 -126999  127002      28
  126972  126969  126999  127005       3  126969  126975  126981  126984      57
  126969  126975  126981  126987      57  126969  126975  126981  126990      57
  126969  126975  126993  126996      86  126969  126975 -126993  126996      87
  126969  126975 -126993  126996      83  126969  126975 -126993  126996      88
  126966  126963  126969  126972       3  126966  126963  126969  126975       3
  126966  126963  126969  126999       3  126963  126969  126975  126978      11
  127044  127041  127047  127050       1  127044  127041 -127047  127050       2
  127041  127047  127053  127056       3  127038  127035  127041  127044       4
  127038  127035 -127041  127044       3  127038  127035 -127041  127044      28
  127038  127035  127041  127047       3  127035  127041  127047  127050       2
  127032  127026  127035  127038      11  127032  127026  127035  127041      11
  127029  127026  127035  127038      11  127029  127026  127035  127041      11
  127023  127017  127026  127029      52  127023  127017  127026  127032      52
  127023  127017  127026  127035      57  127020  127017  127026  127029      52
  127020  127017  127026  127032      52  127020  127017  127026  127035      57
  127017  127026  127035  127038      11  127014  127008  127005  127035       3
  127014  127008  127017  127020      11  127014  127008  127017  127023      11
  127014  127008  127017  127026      11  127011  127008  127005  127035       3
  127011  127008  127017  127020      11  127011  127008  127017  127023      11
  127011  127008  127017  127026      11  127008  127005  127035  127038       3
  127008  127017  127026  127029      57  127008  127017  127026  127032      57
  127005  127008  127017  127020      11  127005  127008  127017  127023      11
  127005  127035  127026  127029      11  127005  127035  127026  127032      11
  127089  127086  127092  127095       1  127089  127086 -127092  127095       2
  127086  127092  127098  127101       3  127074  127068  127077  127080       3
  127074  127068  127077  127083       3  127071  127068  127077  127080       3
  127071  127068  127077  127083       3  127065  127059  127053  127086      11
  127065  127059  127068  127071      52  127065  127059  127068  127074      52
  127065  127059  127068  127077      11  127062  127059  127053  127086      11
  127062  127059  127068  127071      52  127062  127059  127068  127074      52
  127062  127059  127068  127077      11  127056  127053  127059  127062      11
  127056  127053  127059  127065      11  127056  127053  127059  127068      11
  127056  127053  127086  127089       4  127056  127053 -127086  127089       3
  127056  127053 -127086  127089      28  127056  127053  127086  127092       3
  127053  127059  127068  127071      57  127053  127059  127068  127074      57
  127053  127086  127092  127095       2  127050  127047  127053  127056       3
  127050  127047  127053  127059       3  127050  127047  127053  127086       3
  127047  127053  127059  127062      11  127047  127053  127059  127065      11
  127149  127146  127152  127155       1  127149  127146 -127152  127155       2
  127146  127152  127158  127161       3  127137  127134  127140  127143      36
  127131  127128  127134  127137      36  127131  127128  127134  127140      36
  127128  127134  127140  127143      36  127125  127122  127128  127131      36
  127125  127122  127128  127134      36  127122  127128  127134  127137      36
  127119  127116  127113  127140      36  127119  127116  127122  127125      36
  127119  127116  127122  127128      36  127116  127113  127140  127143      36
  127116  127122  127128  127131      36  127113  127116  127122  127125      36
  127113  127140  127134  127137      36  127110  127104  127098  127146      11
  127110  127104  127113  127116       3  127110  127104  127113  127140       3
  127107  127104  127098  127146      11  127107  127104  127113  127116       3
  127107  127104  127113  127140       3  127104  127113  127116  127119      36
  127104  127113  127140  127143      36  127101  127098  127104  127107      11
  127101  127098  127104  127110      11  127101  127098  127104  127113      11
  127101  127098  127146  127149       4  127101  127098 -127146  127149       3
  127101  127098 -127146  127149      28  127101  127098  127146  127152       3
  127098  127146  127152  127155       2  127095  127092  127098  127101       3
  127095  127092  127098  127104       3  127095  127092  127098  127146       3
  127092  127098  127104  127107      11  127092  127098  127104  127110      11
  127191  127188  127194  127197       1  127191  127188 -127194  127197       2
  127188  127194  127200  127203       3  127179  127170  127164  127182      80
  127179  127170 -127164  127182       5  127176  127170  127164  127182      80
  127176  127170 -127164  127182       5  127173  127170  127164  127182      80
  127173  127170 -127164  127182       5  127170  127164  127182  127185      81
  127170  127164 -127182  127185      82  127170  127164 -127182  127185      83
  127170  127164 -127182  127185      84  127167  127164  127158  127188      11
  127167  127164  127170  127173      11  127167  127164  127170  127176      11
  127167  127164  127170  127179      11  127167  127164  127182  127185      85
  127161  127158  127164  127167      11  127161  127158  127164  127170      11
  127161  127158  127164  127182      80  127161  127158 -127164  127182       5
  127161  127158  127188  127191       4  127161  127158 -127188  127191       3
  127161  127158 -127188  127191      28  127161  127158  127188  127194       3
  127158  127164  127170  127173      57  127158  127164  127170  127176      57
  127158  127164  127170  127179      57  127158  127164  127182  127185      86
  127158  127164 -127182  127185      87  127158  127164 -127182  127185      83
  127158  127164 -127182  127185      88  127158  127188  127194  127197       2
  127155  127152  127158  127161       3  127155  127152  127158  127164       3
  127155  127152  127158  127188       3  127152  127158  127164  127167      11
  127248  127245  127251  127254       1  127248  127245 -127251  127254       2
  127245  127251  127257  127260       3  127230  127224  127233  127236      52
  127230  127224  127233  127239      52  127230  127224  127233  127242      52
  127227  127224  127233  127236      52  127227  127224  127233  127239      52
  127227  127224  127233  127242      52  127221  127212  127206  127224      57
  127218  127212  127206  127224      57  127215  127212  127206  127224      57
  127212  127206  127224  127227      57  127212  127206  127224  127230      57
  127209  127206  127200  127245      11  127209  127206  127212  127215      52
  127209  127206  127212  127218      52  127209  127206  127212  127221      52
  127209  127206  127224  127227      52  127209  127206  127224  127230      52
  127209  127206  127224  127233      57  127206  127224  127233  127236      57
  127206  127224  127233  127239      57  127206  127224  127233  127242      57
  127203  127200  127206  127209      11  127203  127200  127206  127212      11
  127203  127200  127206  127224      11  127203  127200  127245  127248       4
  127203  127200 -127245  127248       3  127203  127200 -127245  127248      28
  127203  127200  127245  127251       3  127200  127206  127212  127215      57
  127200  127206  127212  127218      57  127200  127206  127212  127221      57
  127200  127206  127224  127227      57  127200  127206  127224  127230      57
  127200  127245  127251  127254       2  127197  127194  127200  127203       3
  127197  127194  127200  127206       3  127197  127194  127200  127245       3
  127194  127200  127206  127209      11  127290  127287  127293  127296       1
  127290  127287 -127293  127296       2  127287  127293  127299  127302       3
  127275  127272  127278  127281       1  127275  127272 -127278  127281       2
  127275  127272  127278  127284       1  127275  127272 -127278  127284       2
  127269  127263  127257  127287      11  127269  127263  127272  127275      12
  127269  127263 -127272  127275       3  127269  127263 -127272  127275      13
  127269  127263  127272  127278       3  127266  127263  127257  127287      11
  127266  127263  127272  127275      12  127266  127263 -127272  127275       3
  127266  127263 -127272  127275      13  127266  127263  127272  127278       3
  127263  127272  127278  127281       2  127263  127272  127278  127284       2
  127260  127257  127263  127266      11  127260  127257  127263  127269      11
  127260  127257  127263  127272      11  127260  127257  127287  127290       4
  127260  127257 -127287  127290       3  127260  127257 -127287  127290      28
  127260  127257  127287  127293       3  127257  127287  127293  127296       2
  127254  127251  127257  127260       3  127254  127251  127257  127263       3
  127254  127251  127257  127287       3  127251  127257  127263  127266      11
  127251  127257  127263  127269      11  127332  127329  127335  127338       1
  127332  127329 -127335  127338       2  127329  127335  127341  127344       3
  127320  127311  127305  127323      80  127320  127311 -127305  127323       5
  127317  127311  127305  127323      80  127317  127311 -127305  127323       5
  127314  127311  127305  127323      80  127314  127311 -127305  127323       5
  127311  127305  127323  127326      81  127311  127305 -127323  127326      82
  127311  127305 -127323  127326      83  127311  127305 -127323  127326      84
  127308  127305  127299  127329      11  127308  127305  127311  127314      11
  127308  127305  127311  127317      11  127308  127305  127311  127320      11
  127308  127305  127323  127326      85  127302  127299  127305  127308      11
  127302  127299  127305  127311      11  127302  127299  127305  127323      80
  127302  127299 -127305  127323       5  127302  127299  127329  127332       4
  127302  127299 -127329  127332       3  127302  127299 -127329  127332      28
  127302  127299  127329  127335       3  127299  127305  127311  127314      57
  127299  127305  127311  127317      57  127299  127305  127311  127320      57
  127299  127305  127323  127326      86  127299  127305 -127323  127326      87
  127299  127305 -127323  127326      83  127299  127305 -127323  127326      88
  127299  127329  127335  127338       2  127296  127293  127299  127302       3
  127296  127293  127299  127305       3  127296  127293  127299  127329       3
  127293  127299  127305  127308      11  127368  127365  127371  127374       1
  127368  127365 -127371  127374       2  127365  127371  127377  127380       3
  127353  127347  127341  127365      11  127353  127347  127356  127359       3
  127353  127347  127356  127362       3  127350  127347  127341  127365      11
  127350  127347  127356  127359       3  127350  127347  127356  127362       3
  127344  127341  127347  127350      11  127344  127341  127347  127353      11
  127344  127341  127347  127356      11  127344  127341  127365  127368       4
  127344  127341 -127365  127368       3  127344  127341 -127365  127368      28
  127344  127341  127365  127371       3  127341  127365  127371  127374       2
  127338  127335  127341  127344       3  127338  127335  127341  127347       3
  127338  127335  127341  127365       3  127335  127341  127347  127350      11
  127335  127341  127347  127353      11  127401  127398  127404  127407       1
  127401  127398 -127404  127407       2  127398  127404  127410  127413       3
  127389  127383  127377  127398      11  127389  127383  127392  127395      85
  127386  127383  127377  127398      11  127386  127383  127392  127395      85
  127380  127377  127383  127386      11  127380  127377  127383  127389      11
  127380  127377  127383  127392      80  127380  127377 -127383  127392       5
  127380  127377  127398  127401       4  127380  127377 -127398  127401       3
  127380  127377 -127398  127401      28  127380  127377  127398  127404       3
  127377  127383  127392  127395     126  127377  127383 -127392  127395     127
  127377  127383 -127392  127395     128  127377  127383 -127392  127395     129
  127377  127398  127404  127407       2  127374  127371  127377  127380       3
  127374  127371  127377  127383       3  127374  127371  127377  127398       3
  127371  127377  127383  127386      11  127371  127377  127383  127389      11
  127446  127443  127449  127452       1  127446  127443 -127449  127452       2
  127443  127449  127455  127458       3  127431  127425  127434  127437       3
  127431  127425  127434  127440       3  127428  127425  127434  127437       3
  127428  127425  127434  127440       3  127422  127416  127410  127443      11
  127422  127416  127425  127428      52  127422  127416  127425  127431      52
  127422  127416  127425  127434      11  127419  127416  127410  127443      11
  127419  127416  127425  127428      52  127419  127416  127425  127431      52
  127419  127416  127425  127434      11  127413  127410  127416  127419      11
  127413  127410  127416  127422      11  127413  127410  127416  127425      11
  127413  127410  127443  127446       4  127413  127410 -127443  127446       3
  127413  127410 -127443  127446      28  127413  127410  127443  127449       3
  127410  127416  127425  127428      57  127410  127416  127425  127431      57
  127410  127443  127449  127452       2  127407  127404  127410  127413       3
  127407  127404  127410  127416       3  127407  127404  127410  127443       3
  127404  127410  127416  127419      11  127404  127410  127416  127422      11
  127488  127485  127491  127494       1  127488  127485 -127491  127494       2
  127485  127491  127497  127500       3  127476  127467  127461  127479      80
  127476  127467 -127461  127479       5  127473  127467  127461  127479      80
  127473  127467 -127461  127479       5  127470  127467  127461  127479      80
  127470  127467 -127461  127479       5  127467  127461  127479  127482      81
  127467  127461 -127479  127482      82  127467  127461 -127479  127482      83
  127467  127461 -127479  127482      84  127464  127461  127455  127485      11
  127464  127461  127467  127470      11  127464  127461  127467  127473      11
  127464  127461  127467  127476      11  127464  127461  127479  127482      85
  127458  127455  127461  127464      11  127458  127455  127461  127467      11
  127458  127455  127461  127479      80  127458  127455 -127461  127479       5
  127458  127455  127485  127488       4  127458  127455 -127485  127488       3
  127458  127455 -127485  127488      28  127458  127455  127485  127491       3
  127455  127461  127467  127470      57  127455  127461  127467  127473      57
  127455  127461  127467  127476      57  127455  127461  127479  127482      86
  127455  127461 -127479  127482      87  127455  127461 -127479  127482      83
  127455  127461 -127479  127482      88  127455  127485  127491  127494       2
  127452  127449  127455  127458       3  127452  127449  127455  127461       3
  127452  127449  127455  127485       3  127449  127455  127461  127464      11
  127545  127542  127548  127551       1  127545  127542 -127548  127551       2
  127542  127548  127554  127557       3  127527  127518  127512  127530      57
  127524  127518  127512  127530      57  127521  127518  127512  127530      57
  127518  127512  127530  127533      57  127518  127512  127530  127536      57
  127518  127512  127530  127539      57  127515  127512  127518  127521      52
  127515  127512  127518  127524      52  127515  127512  127518  127527      52
  127515  127512  127530  127533      52  127515  127512  127530  127536      52
  127515  127512  127530  127539      52  127509  127503  127497  127542      11
  127509  127503  127512  127515      52  127509  127503  127512  127518      57
  127509  127503  127512  127530      57  127506  127503  127497  127542      11
  127506  127503  127512  127515      52  127506  127503  127512  127518      57
  127506  127503  127512  127530      57  127503  127512  127518  127521      57
  127503  127512  127518  127524      57  127503  127512  127518  127527      57
  127503  127512  127530  127533      57  127503  127512  127530  127536      57
  127503  127512  127530  127539      57  127500  127497  127503  127506      11
  127500  127497  127503  127509      11  127500  127497  127503  127512      11
  127500  127497  127542  127545       4  127500  127497 -127542  127545       3
  127500  127497 -127542  127545      28  127500  127497  127542  127548       3
  127497  127503  127512  127515      57  127497  127542  127548  127551       2
  127494  127491  127497  127500       3  127494  127491  127497  127503       3
  127494  127491  127497  127542       3  127491  127497  127503  127506      11
  127491  127497  127503  127509      11  127581  127578  127584  127587       1
  127581  127578 -127584  127587       2  127578  127584  127590  127593       3
  127566  127560  127554  127578      11  127566  127560  127569  127572       3
  127566  127560  127569  127575       3  127563  127560  127554  127578      11
  127563  127560  127569  127572       3  127563  127560  127569  127575       3
  127557  127554  127560  127563      11  127557  127554  127560  127566      11
  127557  127554  127560  127569      11  127557  127554  127578  127581       4
  127557  127554 -127578  127581       3  127557  127554 -127578  127581      28
  127557  127554  127578  127584       3  127554  127578  127584  127587       2
  127551  127548  127554  127557       3  127551  127548  127554  127560       3
  127551  127548  127554  127578       3  127548  127554  127560  127563      11
  127548  127554  127560  127566      11  127632  127629  127635  127638       1
  127632  127629 -127635  127638       2  127629  127635  127641  127644       3
  127620  127617  127623  127626     143  127614  127611  127617  127620     144
  127614  127611  127617  127623     144  127611  127617  127623  127626     143
  127608  127605  127623  127626     145  127608  127611  127617  127620     144
  127605  127608  127611  127614     150  127605  127623  127617  127620     143
  127602  127596  127590  127629      11  127602  127596  127605  127608       3
  127602  127596  127605  127623       3  127599  127596  127590  127629      11
  127599  127596  127605  127608       3  127599  127596  127605  127623       3
  127596  127605  127623  127626     145  127593  127590  127596  127599      11
  127593  127590  127596  127602      11  127593  127590  127596  127605      11
  127593  127590  127629  127632       4  127593  127590 -127629  127632       3
  127593  127590 -127629  127632      28  127593  127590  127629  127635       3
  127590  127629  127635  127638       2  127587  127584  127590  127593       3
  127587  127584  127590  127596       3  127587  127584  127590  127629       3
  127584  127590  127596  127599      11  127584  127590  127596  127602      11
  127695  127692  127698  127701       1  127695  127692 -127698  127701       2
  127692  127698  127704  127707       3  127683  127680  127686  127689      36
  127677  127674  127671  127680       4  127677  127674 -127671  127680      37
  127677  127674 -127671  127680       5  127677  127674 -127671  127680      38
  127674  127671  127680  127683      36  127671  127680  127686  127689      36
  127668  127665  127671  127674      36  127668  127665  127671  127680      36
  127665  127671  127674  127677       4  127665  127671 -127674  127677      37
  127665  127671 -127674  127677       5  127665  127671 -127674  127677      38
  127665  127671  127680  127683      36  127662  127659  127656  127686      36
  127662  127659  127665  127668      36  127662  127659  127665  127671      36
  127659  127656  127686  127689      36  127656  127659  127665  127668      36
  127656  127686  127680  127683      36  127653  127647  127641  127692      11
  127653  127647  127656  127659       3  127653  127647  127656  127686       3
  127650  127647  127641  127692      11  127650  127647  127656  127659       3
  127650  127647  127656  127686       3  127647  127656  127659  127662      36
  127647  127656  127686  127689      36  127644  127641  127647  127650      11
  127644  127641  127647  127653      11  127644  127641  127647  127656      11
  127644  127641  127692  127695       4  127644  127641 -127692  127695       3
  127644  127641 -127692  127695      28  127644  127641  127692  127698       3
  127641  127692  127698  127701       2  127638  127635  127641  127644       3
  127638  127635  127641  127647       3  127638  127635  127641  127692       3
  127635  127641  127647  127650      11  127635  127641  127647  127653      11
  127728  127725  127731  127734       1  127728  127725 -127731  127734       2
  127725  127731  127737  127740       3  127716  127710  127704  127725      11
  127716  127710  127719  127722      85  127713  127710  127704  127725      11
  127713  127710  127719  127722      85  127707  127704  127710  127713      11
  127707  127704  127710  127716      11  127707  127704  127710  127719      80
  127707  127704 -127710  127719       5  127707  127704  127725  127728       4
  127707  127704 -127725  127728       3  127707  127704 -127725  127728      28
  127707  127704  127725  127731       3  127704  127710  127719  127722     126
  127704  127710 -127719  127722     127  127704  127710 -127719  127722     128
  127704  127710 -127719  127722     129  127704  127725  127731  127734       2
  127701  127698  127704  127707       3  127701  127698  127704  127710       3
  127701  127698  127704  127725       3  127698  127704  127710  127713      11
  127698  127704  127710  127716      11  127761  127758  127764  127767       1
  127761  127758 -127764  127767       2  127758  127764  127770  127773       3
  127749  127743  127737  127758      11  127749  127743  127752  127755      85
  127746  127743  127737  127758      11  127746  127743  127752  127755      85
  127740  127737  127743  127746      11  127740  127737  127743  127749      11
  127740  127737  127743  127752      80  127740  127737 -127743  127752       5
  127740  127737  127758  127761       4  127740  127737 -127758  127761       3
  127740  127737 -127758  127761      28  127740  127737  127758  127764       3
  127737  127743  127752  127755     126  127737  127743 -127752  127755     127
  127737  127743 -127752  127755     128  127737  127743 -127752  127755     129
  127737  127758  127764  127767       2  127734  127731  127737  127740       3
  127734  127731  127737  127743       3  127734  127731  127737  127758       3
  127731  127737  127743  127746      11  127731  127737  127743  127749      11
  127797  127794  127800  127803       1  127797  127794 -127800  127803       2
  127794  127800  127806  127809       3  127782  127776  127770  127794      11
  127782  127776  127785  127788       3  127782  127776  127785  127791       3
  127779  127776  127770  127794      11  127779  127776  127785  127788       3
  127779  127776  127785  127791       3  127773  127770  127776  127779      11
  127773  127770  127776  127782      11  127773  127770  127776  127785      11
  127773  127770  127794  127797       4  127773  127770 -127794  127797       3
  127773  127770 -127794  127797      28  127773  127770  127794  127800       3
  127770  127794  127800  127803       2  127767  127764  127770  127773       3
  127767  127764  127770  127776       3  127767  127764  127770  127794       3
  127764  127770  127776  127779      11  127764  127770  127776  127782      11
  127848  127845  127851  127854       1  127848  127845 -127851  127854       2
  127845  127851  127857  127860       3  127845  127851  127857  127863       3
  127836  127833  127839  127842     143  127830  127827  127833  127836     144
  127830  127827  127833  127839     144  127827  127833  127839  127842     143
  127824  127821  127839  127842     145  127824  127827  127833  127836     144
  127821  127824  127827  127830     150  127821  127839  127833  127836     143
  127818  127812  127806  127845      11  127818  127812  127821  127824       3
  127818  127812  127821  127839       3  127815  127812  127806  127845      11
  127815  127812  127821  127824       3  127815  127812  127821  127839       3
  127812  127821  127839  127842     145  127809  127806  127812  127815      11
  127809  127806  127812  127818      11  127809  127806  127812  127821      11
  127809  127806  127845  127848       4  127809  127806 -127845  127848       3
  127809  127806 -127845  127848      28  127809  127806  127845  127851       3
  127806  127845  127851  127854       2  127803  127800  127806  127809       3
  127803  127800  127806  127812       3  127803  127800  127806  127845       3
  127800  127806  127812  127815      11  127800  127806  127812  127818      11
  127869  127866  127872  127875       1  127869  127866 -127872  127875       2
  127866  127872  127878  127881       3  127863  127857  127866  127869       4
  127863  127857 -127866  127869       3  127863  127857 -127866  127869      28
  127863  127857  127866  127872       3  127860  127857  127866  127869       4
  127860  127857 -127866  127869       3  127860  127857 -127866  127869      28
  127860  127857  127866  127872       3  127857  127866  127872  127875       2
  127854  127851  127857  127860       3  127854  127851  127857  127863       3
  127854  127851  127857  127866       3  127920  127917  127923  127926       1
  127920  127917 -127923  127926       2  127917  127923  127929  127932       3
  127899  127893  127902  127905      98  127896  127893  127902  127905      98
  127893  127902  127905  127908      98  127893  127902  127905  127911      98
  127893  127902  127905  127914      98  127890  127884  127878  127917      11
  127890  127884  127893  127896      11  127890  127884  127893  127899      11
  127890  127884  127893  127902      11  127887  127884  127878  127917      11
  127887  127884  127893  127896      11  127887  127884  127893  127899      11
  127887  127884  127893  127902      11  127881  127878  127884  127887      11
  127881  127878  127884  127890      11  127881  127878  127884  127893      11
  127881  127878  127917  127920       4  127881  127878 -127917  127920       3
  127881  127878 -127917  127920      28  127881  127878  127917  127923       3
  127878  127884  127893  127896      11  127878  127884  127893  127899      11
  127878  127917  127923  127926       2  127875  127872  127878  127881       3
  127875  127872  127878  127884       3  127875  127872  127878  127917       3
  127872  127878  127884  127887      11  127872  127878  127884  127890      11
  127992  127989  127995  127998       1  127992  127989 -127995  127998       2
  127989  127995  128001  128004       3  127977  127971  127968  127980      72
  127977  127971 -127968  127980       6  127974  127971  127968  127980      72
  127974  127971 -127968  127980       6  127971  127968  127980  127983      72
  127971  127968 -127980  127983       6  127971  127968  127980  127986      72
  127971  127968 -127980  127986       6  127965  127962  127968  127971      72
  127965  127962 -127968  127971       6  127965  127962  127968  127980      72
  127965  127962 -127968  127980       6  127962  127968  127971  127974      72
  127962  127968 -127971  127974       6  127962  127968  127971  127977      72
  127962  127968 -127971  127977       6  127962  127968  127980  127983      72
  127962  127968 -127980  127983       6  127962  127968  127980  127986      72
  127962  127968 -127980  127986       6  127959  127953  127962  127965       5
  127959  127953  127962  127968       5  127956  127953  127962  127965       5
  127956  127953  127962  127968       5  127950  127944  127953  127956      11
  127950  127944  127953  127959      11  127950  127944  127953  127962      11
  127947  127944  127953  127956      11  127947  127944  127953  127959      11
  127947  127944  127953  127962      11  127944  127953  127962  127965       5
  127941  127935  127929  127989      11  127941  127935  127944  127947      52
  127941  127935  127944  127950      52  127941  127935  127944  127953      57
  127938  127935  127929  127989      11  127938  127935  127944  127947      52
  127938  127935  127944  127950      52  127938  127935  127944  127953      57
  127935  127944  127953  127956      11  127935  127944  127953  127959      11
  127932  127929  127935  127938      11  127932  127929  127935  127941      11
  127932  127929  127935  127944      11  127932  127929  127989  127992       4
  127932  127929 -127989  127992       3  127932  127929 -127989  127992      28
  127932  127929  127989  127995       3  127929  127935  127944  127947      57
  127929  127935  127944  127950      57  127929  127989  127995  127998       2
  127926  127923  127929  127932       3  127926  127923  127929  127935       3
  127926  127923  127929  127989       3  127923  127929  127935  127938      11
  127923  127929  127935  127941      11  128040  128037  128043  128046       1
  128040  128037 -128043  128046       2  128037  128043  128049  128052       3
  128022  128013  128007  128025      57  128019  128013  128007  128025      57
  128016  128013  128007  128025      57  128013  128007  128025  128028      57
  128013  128007  128025  128031      57  128013  128007  128025  128034      57
  128010  128007  128001  128037      11  128010  128007  128013  128016      52
  128010  128007  128013  128019      52  128010  128007  128013  128022      52
  128010  128007  128025  128028      52  128010  128007  128025  128031      52
  128010  128007  128025  128034      52  128004  128001  128007  128010      11
  128004  128001  128007  128013      11  128004  128001  128007  128025      11
  128004  128001  128037  128040       4  128004  128001 -128037  128040       3
  128004  128001 -128037  128040      28  128004  128001  128037  128043       3
  128001  128007  128013  128016      57  128001  128007  128013  128019      57
  128001  128007  128013  128022      57  128001  128007  128025  128028      57
  128001  128007  128025  128031      57  128001  128007  128025  128034      57
  128001  128037  128043  128046       2  127998  127995  128001  128004       3
  127998  127995  128001  128007       3  127998  127995  128001  128037       3
  127995  128001  128007  128010      11  128091  128088  128094  128097       1
  128091  128088 -128094  128097       2  128088  128094  128100  128103       3
  128070  128064  128073  128076      98  128067  128064  128073  128076      98
  128064  128073  128076  128079      98  128064  128073  128076  128082      98
  128064  128073  128076  128085      98  128061  128055  128049  128088      11
  128061  128055  128064  128067      11  128061  128055  128064  128070      11
  128061  128055  128064  128073      11  128058  128055  128049  128088      11
  128058  128055  128064  128067      11  128058  128055  128064  128070      11
  128058  128055  128064  128073      11  128052  128049  128055  128058      11
  128052  128049  128055  128061      11  128052  128049  128055  128064      11
  128052  128049  128088  128091       4  128052  128049 -128088  128091       3
  128052  128049 -128088  128091      28  128052  128049  128088  128094       3
  128049  128055  128064  128067      11  128049  128055  128064  128070      11
  128049  128088  128094  128097       2  128046  128043  128049  128052       3
  128046  128043  128049  128055       3  128046  128043  128049  128088       3
  128043  128049  128055  128058      11  128043  128049  128055  128061      11
  128127  128124  128130  128133       1  128127  128124 -128130  128133       2
  128124  128130  128136  128139       3  128112  128106  128100  128124      11
  128112  128106  128115  128118       3  128112  128106  128115  128121       3
  128109  128106  128100  128124      11  128109  128106  128115  128118       3
  128109  128106  128115  128121       3  128103  128100  128106  128109      11
  128103  128100  128106  128112      11  128103  128100  128106  128115      11
  128103  128100  128124  128127       4  128103  128100 -128124  128127       3
  128103  128100 -128124  128127      28  128103  128100  128124  128130       3
  128100  128124  128130  128133       2  128097  128094  128100  128103       3
  128097  128094  128100  128106       3  128097  128094  128100  128124       3
  128094  128100  128106  128109      11  128094  128100  128106  128112      11
  128157  128154  128160  128163       1  128157  128154 -128160  128163       2
  128154  128160  128166  128169       3  128151  128142  128136  128154      11
  128148  128142  128136  128154      11  128145  128142  128136  128154      11
  128139  128136  128142  128145      11  128139  128136  128142  128148      11
  128139  128136  128142  128151      11  128139  128136  128154  128157       4
  128139  128136 -128154  128157       3  128139  128136 -128154  128157      28
  128139  128136  128154  128160       3  128136  128154  128160  128163       2
  128133  128130  128136  128139       3  128133  128130  128136  128142       3
  128133  128130  128136  128154       3  128130  128136  128142  128145      11
  128130  128136  128142  128148      11  128130  128136  128142  128151      11
  128190  128187  128193  128196       1  128190  128187 -128193  128196       2
  128187  128193  128199  128202       3  128178  128172  128166  128187      11
  128178  128172  128181  128184      85  128175  128172  128166  128187      11
  128175  128172  128181  128184      85  128169  128166  128172  128175      11
  128169  128166  128172  128178      11  128169  128166  128172  128181      80
  128169  128166 -128172  128181       5  128169  128166  128187  128190       4
  128169  128166 -128187  128190       3  128169  128166 -128187  128190      28
  128169  128166  128187  128193       3  128166  128172  128181  128184     126
  128166  128172 -128181  128184     127  128166  128172 -128181  128184     128
  128166  128172 -128181  128184     129  128166  128187  128193  128196       2
  128163  128160  128166  128169       3  128163  128160  128166  128172       3
  128163  128160  128166  128187       3  128160  128166  128172  128175      11
  128160  128166  128172  128178      11  128238  128235  128241  128244       1
  128238  128235 -128241  128244       2  128235  128241  128247  128250       3
  128220  128211  128205  128223      57  128217  128211  128205  128223      57
  128214  128211  128205  128223      57  128211  128205  128223  128226      57
  128211  128205  128223  128229      57  128211  128205  128223  128232      57
  128208  128205  128199  128235      11  128208  128205  128211  128214      52
  128208  128205  128211  128217      52  128208  128205  128211  128220      52
  128208  128205  128223  128226      52  128208  128205  128223  128229      52
  128208  128205  128223  128232      52  128202  128199  128205  128208      11
  128202  128199  128205  128211      11  128202  128199  128205  128223      11
  128202  128199  128235  128238       4  128202  128199 -128235  128238       3
  128202  128199 -128235  128238      28  128202  128199  128235  128241       3
  128199  128205  128211  128214      57  128199  128205  128211  128217      57
  128199  128205  128211  128220      57  128199  128205  128223  128226      57
  128199  128205  128223  128229      57  128199  128205  128223  128232      57
  128199  128235  128241  128244       2  128196  128193  128199  128202       3
  128196  128193  128199  128205       3  128196  128193  128199  128235       3
  128193  128199  128205  128208      11  128295  128292  128298  128301       1
  128295  128292 -128298  128301       2  128292  128298  128304  128307       3
  128277  128268  128262  128280      57  128274  128268  128262  128280      57
  128271  128268  128262  128280      57  128268  128262  128280  128283      57
  128268  128262  128280  128286      57  128268  128262  128280  128289      57
  128265  128262  128268  128271      52  128265  128262  128268  128274      52
  128265  128262  128268  128277      52  128265  128262  128280  128283      52
  128265  128262  128280  128286      52  128265  128262  128280  128289      52
  128259  128253  128247  128292      11  128259  128253  128262  128265      52
  128259  128253  128262  128268      57  128259  128253  128262  128280      57
  128256  128253  128247  128292      11  128256  128253  128262  128265      52
  128256  128253  128262  128268      57  128256  128253  128262  128280      57
  128253  128262  128268  128271      57  128253  128262  128268  128274      57
  128253  128262  128268  128277      57  128253  128262  128280  128283      57
  128253  128262  128280  128286      57  128253  128262  128280  128289      57
  128250  128247  128253  128256      11  128250  128247  128253  128259      11
  128250  128247  128253  128262      11  128250  128247  128292  128295       4
  128250  128247 -128292  128295       3  128250  128247 -128292  128295      28
  128250  128247  128292  128298       3  128247  128253  128262  128265      57
  128247  128292  128298  128301       2  128244  128241  128247  128250       3
  128244  128241  128247  128253       3  128244  128241  128247  128292       3
  128241  128247  128253  128256      11  128241  128247  128253  128259      11
  128352  128349  128355  128358       1  128352  128349 -128355  128358       2
  128349  128355  128361  128364       3  128334  128325  128319  128337      57
  128331  128325  128319  128337      57  128328  128325  128319  128337      57
  128325  128319  128337  128340      57  128325  128319  128337  128343      57
  128325  128319  128337  128346      57  128322  128319  128325  128328      52
  128322  128319  128325  128331      52  128322  128319  128325  128334      52
  128322  128319  128337  128340      52  128322  128319  128337  128343      52
  128322  128319  128337  128346      52  128316  128310  128304  128349      11
  128316  128310  128319  128322      52  128316  128310  128319  128325      57
  128316  128310  128319  128337      57  128313  128310  128304  128349      11
  128313  128310  128319  128322      52  128313  128310  128319  128325      57
  128313  128310  128319  128337      57  128310  128319  128325  128328      57
  128310  128319  128325  128331      57  128310  128319  128325  128334      57
  128310  128319  128337  128340      57  128310  128319  128337  128343      57
  128310  128319  128337  128346      57  128307  128304  128310  128313      11
  128307  128304  128310  128316      11  128307  128304  128310  128319      11
  128307  128304  128349  128352       4  128307  128304 -128349  128352       3
  128307  128304 -128349  128352      28  128307  128304  128349  128355       3
  128304  128310  128319  128322      57  128304  128349  128355  128358       2
  128301  128298  128304  128307       3  128301  128298  128304  128310       3
  128301  128298  128304  128349       3  128298  128304  128310  128313      11
  128298  128304  128310  128316      11  128397  128394  128400  128403       1
  128397  128394 -128400  128403       2  128394  128400  128406  128409       3
  128382  128376  128385  128388       3  128382  128376  128385  128391       3
  128379  128376  128385  128388       3  128379  128376  128385  128391       3
  128373  128367  128361  128394      11  128373  128367  128376  128379      52
  128373  128367  128376  128382      52  128373  128367  128376  128385      11
  128370  128367  128361  128394      11  128370  128367  128376  128379      52
  128370  128367  128376  128382      52  128370  128367  128376  128385      11
  128364  128361  128367  128370      11  128364  128361  128367  128373      11
  128364  128361  128367  128376      11  128364  128361  128394  128397       4
  128364  128361 -128394  128397       3  128364  128361 -128394  128397      28
  128364  128361  128394  128400       3  128361  128367  128376  128379      57
  128361  128367  128376  128382      57  128361  128394  128400  128403       2
  128358  128355  128361  128364       3  128358  128355  128361  128367       3
  128358  128355  128361  128394       3  128355  128361  128367  128370      11
  128355  128361  128367  128373      11  128427  128424  128430  128433       1
  128427  128424 -128430  128433       2  128424  128430  128436  128439       3
  128421  128412  128406  128424      11  128418  128412  128406  128424      11
  128415  128412  128406  128424      11  128409  128406  128412  128415      11
  128409  128406  128412  128418      11  128409  128406  128412  128421      11
  128409  128406  128424  128427       4  128409  128406 -128424  128427       3
  128409  128406 -128424  128427      28  128409  128406  128424  128430       3
  128406  128424  128430  128433       2  128403  128400  128406  128409       3
  128403  128400  128406  128412       3  128403  128400  128406  128424       3
  128400  128406  128412  128415      11  128400  128406  128412  128418      11
  128400  128406  128412  128421      11  128460  128457  128463  128466       1
  128460  128457 -128463  128466       2  128457  128463  128469  128472       3
  128448  128442  128436  128457      11  128448  128442  128451  128454      85
  128445  128442  128436  128457      11  128445  128442  128451  128454      85
  128439  128436  128442  128445      11  128439  128436  128442  128448      11
  128439  128436  128442  128451      80  128439  128436 -128442  128451       5
  128439  128436  128457  128460       4  128439  128436 -128457  128460       3
  128439  128436 -128457  128460      28  128439  128436  128457  128463       3
  128436  128442  128451  128454     126  128436  128442 -128451  128454     127
  128436  128442 -128451  128454     128  128436  128442 -128451  128454     129
  128436  128457  128463  128466       2  128433  128430  128436  128439       3
  128433  128430  128436  128442       3  128433  128430  128436  128457       3
  128430  128436  128442  128445      11  128430  128436  128442  128448      11
  128511  128508  128514  128517       1  128511  128508 -128514  128517       2
  128508  128514  128520  128523       3  128508  128514  128520  128526       3
  128496  128493  128499  128502       1  128496  128493 -128499  128502       2
  128496  128493  128499  128505       1  128496  128493 -128499  128505       2
  128490  128484  128493  128496      12  128490  128484 -128493  128496       3
  128490  128484 -128493  128496      13  128490  128484  128493  128499       3
  128487  128484  128493  128496      12  128487  128484 -128493  128496       3
  128487  128484 -128493  128496      13  128487  128484  128493  128499       3
  128484  128493  128499  128502       2  128484  128493  128499  128505       2
  128481  128475  128469  128508      11  128481  128475  128484  128487      52
  128481  128475  128484  128490      52  128481  128475  128484  128493      11
  128478  128475  128469  128508      11  128478  128475  128484  128487      52
  128478  128475  128484  128490      52  128478  128475  128484  128493      11
  128472  128469  128475  128478      11  128472  128469  128475  128481      11
  128472  128469  128475  128484      11  128472  128469  128508  128511       4
  128472  128469 -128508  128511       3  128472  128469 -128508  128511      28
  128472  128469  128508  128514       3  128469  128475  128484  128487      57
  128469  128475  128484  128490      57  128469  128508  128514  128517       2
  128466  128463  128469  128472       3  128466  128463  128469  128475       3
  128466  128463  128469  128508       3  128463  128469  128475  128478      11
  128463  128469  128475  128481      11  128532  128529  128535  128538       1
  128532  128529 -128535  128538       2  128529  128535  128541  128544       3
  128529  128535  128541  128547       3  128526  128520  128529  128532       4
  128526  128520 -128529  128532       3  128526  128520 -128529  128532      28
  128526  128520  128529  128535       3  128523  128520  128529  128532       4
  128523  128520 -128529  128532       3  128523  128520 -128529  128532      28
  128523  128520  128529  128535       3  128520  128529  128535  128538       2
  128517  128514  128520  128523       3  128517  128514  128520  128526       3
  128517  128514  128520  128529       3  128553  128550  128556  128559       1
  128553  128550 -128556  128559       2  128550  128556  128562  128565       3
  128547  128541  128550  128553       4  128547  128541 -128550  128553       3
  128547  128541 -128550  128553      28  128547  128541  128550  128556       3
  128544  128541  128550  128553       4  128544  128541 -128550  128553       3
  128544  128541 -128550  128553      28  128544  128541  128550  128556       3
  128541  128550  128556  128559       2  128538  128535  128541  128544       3
  128538  128535  128541  128547       3  128538  128535  128541  128550       3
  128595  128592  128598  128601       1  128595  128592 -128598  128601       2
  128592  128598  128604  128607       3  128583  128574  128568  128586      80
  128583  128574 -128568  128586       5  128580  128574  128568  128586      80
  128580  128574 -128568  128586       5  128577  128574  128568  128586      80
  128577  128574 -128568  128586       5  128574  128568  128586  128589      81
  128574  128568 -128586  128589      82  128574  128568 -128586  128589      83
  128574  128568 -128586  128589      84  128571  128568  128562  128592      11
  128571  128568  128574  128577      11  128571  128568  128574  128580      11
  128571  128568  128574  128583      11  128571  128568  128586  128589      85
  128565  128562  128568  128571      11  128565  128562  128568  128574      11
  128565  128562  128568  128586      80  128565  128562 -128568  128586       5
  128565  128562  128592  128595       4  128565  128562 -128592  128595       3
  128565  128562 -128592  128595      28  128565  128562  128592  128598       3
  128562  128568  128574  128577      57  128562  128568  128574  128580      57
  128562  128568  128574  128583      57  128562  128568  128586  128589      86
  128562  128568 -128586  128589      87  128562  128568 -128586  128589      83
  128562  128568 -128586  128589      88  128562  128592  128598  128601       2
  128559  128556  128562  128565       3  128559  128556  128562  128568       3
  128559  128556  128562  128592       3  128556  128562  128568  128571      11
  128655  128652  128658  128661       1  128655  128652 -128658  128661       2
  128652  128658  128664  128667       3  128643  128640  128646  128649      36
  128637  128634  128640  128643      36  128637  128634  128640  128646      36
  128634  128640  128646  128649      36  128631  128628  128634  128637      36
  128631  128628  128634  128640      36  128628  128634  128640  128643      36
  128625  128622  128619  128646      36  128625  128622  128628  128631      36
  128625  128622  128628  128634      36  128622  128619  128646  128649      36
  128622  128628  128634  128637      36  128619  128622  128628  128631      36
  128619  128646  128640  128643      36  128616  128610  128604  128652      11
  128616  128610  128619  128622       3  128616  128610  128619  128646       3
  128613  128610  128604  128652      11  128613  128610  128619  128622       3
  128613  128610  128619  128646       3  128610  128619  128622  128625      36
  128610  128619  128646  128649      36  128607  128604  128610  128613      11
  128607  128604  128610  128616      11  128607  128604  128610  128619      11
  128607  128604  128652  128655       4  128607  128604 -128652  128655       3
  128607  128604 -128652  128655      28  128607  128604  128652  128658       3
  128604  128652  128658  128661       2  128601  128598  128604  128607       3
  128601  128598  128604  128610       3  128601  128598  128604  128652       3
  128598  128604  128610  128613      11  128598  128604  128610  128616      11
  128697  128694  128700  128703       1  128697  128694 -128700  128703       2
  128694  128700  128706  128709       3  128685  128676  128670  128688      80
  128685  128676 -128670  128688       5  128682  128676  128670  128688      80
  128682  128676 -128670  128688       5  128679  128676  128670  128688      80
  128679  128676 -128670  128688       5  128676  128670  128688  128691      81
  128676  128670 -128688  128691      82  128676  128670 -128688  128691      83
  128676  128670 -128688  128691      84  128673  128670  128664  128694      11
  128673  128670  128676  128679      11  128673  128670  128676  128682      11
  128673  128670  128676  128685      11  128673  128670  128688  128691      85
  128667  128664  128670  128673      11  128667  128664  128670  128676      11
  128667  128664  128670  128688      80  128667  128664 -128670  128688       5
  128667  128664  128694  128697       4  128667  128664 -128694  128697       3
  128667  128664 -128694  128697      28  128667  128664  128694  128700       3
  128664  128670  128676  128679      57  128664  128670  128676  128682      57
  128664  128670  128676  128685      57  128664  128670  128688  128691      86
  128664  128670 -128688  128691      87  128664  128670 -128688  128691      83
  128664  128670 -128688  128691      88  128664  128694  128700  128703       2
  128661  128658  128664  128667       3  128661  128658  128664  128670       3
  128661  128658  128664  128694       3  128658  128664  128670  128673      11
  128730  128727  128733  128736       1  128730  128727 -128733  128736       2
  128727  128733  128739  128742       3  128718  128712  128706  128727      11
  128718  128712  128721  128724     161  128715  128712  128706  128727      11
  128715  128712  128721  128724     161  128709  128706  128712  128715      11
  128709  128706  128712  128718      11  128709  128706  128712  128721      11
  128709  128706  128727  128730       4  128709  128706 -128727  128730       3
  128709  128706 -128727  128730      28  128709  128706  128727  128733       3
  128706  128712  128721  128724     162  128706  128712 -128721  128724     163
  128706  128712 -128721  128724     164  128706  128712 -128721  128724     165
  128706  128727  128733  128736       2  128703  128700  128706  128709       3
  128703  128700  128706  128712       3  128703  128700  128706  128727       3
  128700  128706  128712  128715      11  128700  128706  128712  128718      11
  128766  128763  128769  128772       1  128766  128763 -128769  128772       2
  128763  128769  128775  128778       3  128751  128745  128739  128763      11
  128751  128745  128754  128757       3  128751  128745  128754  128760       3
  128748  128745  128739  128763      11  128748  128745  128754  128757       3
  128748  128745  128754  128760       3  128742  128739  128745  128748      11
  128742  128739  128745  128751      11  128742  128739  128745  128754      11
  128742  128739  128763  128766       4  128742  128739 -128763  128766       3
  128742  128739 -128763  128766      28  128742  128739  128763  128769       3
  128739  128763  128769  128772       2  128736  128733  128739  128742       3
  128736  128733  128739  128745       3  128736  128733  128739  128763       3
  128733  128739  128745  128748      11  128733  128739  128745  128751      11
  128808  128805  128811  128814       1  128808  128805 -128811  128814       2
  128805  128811  128817  128820       3  128793  128790  128796  128799       1
  128793  128790 -128796  128799       2  128793  128790  128796  128802       1
  128793  128790 -128796  128802       2  128787  128781  128775  128805      11
  128787  128781  128790  128793      12  128787  128781 -128790  128793       3
  128787  128781 -128790  128793      13  128787  128781  128790  128796       3
  128784  128781  128775  128805      11  128784  128781  128790  128793      12
  128784  128781 -128790  128793       3  128784  128781 -128790  128793      13
  128784  128781  128790  128796       3  128781  128790  128796  128799       2
  128781  128790  128796  128802       2  128778  128775  128781  128784      11
  128778  128775  128781  128787      11  128778  128775  128781  128790      11
  128778  128775  128805  128808       4  128778  128775 -128805  128808       3
  128778  128775 -128805  128808      28  128778  128775  128805  128811       3
  128775  128805  128811  128814       2  128772  128769  128775  128778       3
  128772  128769  128775  128781       3  128772  128769  128775  128805       3
  128769  128775  128781  128784      11  128769  128775  128781  128787      11
  128865  128862  128868  128871       1  128865  128862 -128868  128871       2
  128862  128868  128874  128877       3  128847  128841  128850  128853      52
  128847  128841  128850  128856      52  128847  128841  128850  128859      52
  128844  128841  128850  128853      52  128844  128841  128850  128856      52
  128844  128841  128850  128859      52  128838  128829  128823  128841      57
  128835  128829  128823  128841      57  128832  128829  128823  128841      57
  128829  128823  128841  128844      57  128829  128823  128841  128847      57
  128826  128823  128817  128862      11  128826  128823  128829  128832      52
  128826  128823  128829  128835      52  128826  128823  128829  128838      52
  128826  128823  128841  128844      52  128826  128823  128841  128847      52
  128826  128823  128841  128850      57  128823  128841  128850  128853      57
  128823  128841  128850  128856      57  128823  128841  128850  128859      57
  128820  128817  128823  128826      11  128820  128817  128823  128829      11
  128820  128817  128823  128841      11  128820  128817  128862  128865       4
  128820  128817 -128862  128865       3  128820  128817 -128862  128865      28
  128820  128817  128862  128868       3  128817  128823  128829  128832      57
  128817  128823  128829  128835      57  128817  128823  128829  128838      57
  128817  128823  128841  128844      57  128817  128823  128841  128847      57
  128817  128862  128868  128871       2  128814  128811  128817  128820       3
  128814  128811  128817  128823       3  128814  128811  128817  128862       3
  128811  128817  128823  128826      11  128907  128904  128910  128913       1
  128907  128904 -128910  128913       2  128904  128910  128916  128919       3
  128892  128889  128895  128898       1  128892  128889 -128895  128898       2
  128892  128889  128895  128901       1  128892  128889 -128895  128901       2
  128886  128880  128874  128904      11  128886  128880  128889  128892      12
  128886  128880 -128889  128892       3  128886  128880 -128889  128892      13
  128886  128880  128889  128895       3  128883  128880  128874  128904      11
  128883  128880  128889  128892      12  128883  128880 -128889  128892       3
  128883  128880 -128889  128892      13  128883  128880  128889  128895       3
  128880  128889  128895  128898       2  128880  128889  128895  128901       2
  128877  128874  128880  128883      11  128877  128874  128880  128886      11
  128877  128874  128880  128889      11  128877  128874  128904  128907       4
  128877  128874 -128904  128907       3  128877  128874 -128904  128907      28
  128877  128874  128904  128910       3  128874  128904  128910  128913       2
  128871  128868  128874  128877       3  128871  128868  128874  128880       3
  128871  128868  128874  128904       3  128868  128874  128880  128883      11
  128868  128874  128880  128886      11  128937  128934  128940  128943       1
  128937  128934 -128940  128943       2  128934  128940  128946  128949       3
  128931  128922  128916  128934      11  128928  128922  128916  128934      11
  128925  128922  128916  128934      11  128919  128916  128922  128925      11
  128919  128916  128922  128928      11  128919  128916  128922  128931      11
  128919  128916  128934  128937       4  128919  128916 -128934  128937       3
  128919  128916 -128934  128937      28  128919  128916  128934  128940       3
  128916  128934  128940  128943       2  128913  128910  128916  128919       3
  128913  128910  128916  128922       3  128913  128910  128916  128934       3
  128910  128916  128922  128925      11  128910  128916  128922  128928      11
  128910  128916  128922  128931      11  128973  128970  128976  128979       1
  128973  128970 -128976  128979       2  128970  128976  128982  128985       3
  128958  128952  128946  128970      11  128958  128952  128961  128964       3
  128958  128952  128961  128967       3  128955  128952  128946  128970      11
  128955  128952  128961  128964       3  128955  128952  128961  128967       3
  128949  128946  128952  128955      11  128949  128946  128952  128958      11
  128949  128946  128952  128961      11  128949  128946  128970  128973       4
  128949  128946 -128970  128973       3  128949  128946 -128970  128973      28
  128949  128946  128970  128976       3  128946  128970  128976  128979       2
  128943  128940  128946  128949       3  128943  128940  128946  128952       3
  128943  128940  128946  128970       3  128940  128946  128952  128955      11
  128940  128946  128952  128958      11  129015  129012  129018  129021       1
  129015  129012 -129018  129021       2  129012  129018  129024  129027       3
  129000  128997  129003  129006       1  129000  128997 -129003  129006       2
  129000  128997  129003  129009       1  129000  128997 -129003  129009       2
  128994  128988  128982  129012      11  128994  128988  128997  129000      12
  128994  128988 -128997  129000       3  128994  128988 -128997  129000      13
  128994  128988  128997  129003       3  128991  128988  128982  129012      11
  128991  128988  128997  129000      12  128991  128988 -128997  129000       3
  128991  128988 -128997  129000      13  128991  128988  128997  129003       3
  128988  128997  129003  129006       2  128988  128997  129003  129009       2
  128985  128982  128988  128991      11  128985  128982  128988  128994      11
  128985  128982  128988  128997      11  128985  128982  129012  129015       4
  128985  128982 -129012  129015       3  128985  128982 -129012  129015      28
  128985  128982  129012  129018       3  128982  129012  129018  129021       2
  128979  128976  128982  128985       3  128979  128976  128982  128988       3
  128979  128976  128982  129012       3  128976  128982  128988  128991      11
  128976  128982  128988  128994      11  129072  129069  129075  129078       1
  129072  129069 -129075  129078       2  129069  129075  129081  129084       3
  129054  129045  129039  129057      57  129051  129045  129039  129057      57
  129048  129045  129039  129057      57  129045  129039  129057  129060      57
  129045  129039  129057  129063      57  129045  129039  129057  129066      57
  129042  129039  129045  129048      52  129042  129039  129045  129051      52
  129042  129039  129045  129054      52  129042  129039  129057  129060      52
  129042  129039  129057  129063      52  129042  129039  129057  129066      52
  129036  129030  129024  129069      11  129036  129030  129039  129042      52
  129036  129030  129039  129045      57  129036  129030  129039  129057      57
  129033  129030  129024  129069      11  129033  129030  129039  129042      52
  129033  129030  129039  129045      57  129033  129030  129039  129057      57
  129030  129039  129045  129048      57  129030  129039  129045  129051      57
  129030  129039  129045  129054      57  129030  129039  129057  129060      57
  129030  129039  129057  129063      57  129030  129039  129057  129066      57
  129027  129024  129030  129033      11  129027  129024  129030  129036      11
  129027  129024  129030  129039      11  129027  129024  129069  129072       4
  129027  129024 -129069  129072       3  129027  129024 -129069  129072      28
  129027  129024  129069  129075       3  129024  129030  129039  129042      57
  129024  129069  129075  129078       2  129021  129018  129024  129027       3
  129021  129018  129024  129030       3  129021  129018  129024  129069       3
  129018  129024  129030  129033      11  129018  129024  129030  129036      11
  129102  129099  129105  129108       1  129102  129099 -129105  129108       2
  129099  129105  129111  129114       3  129096  129087  129081  129099      11
  129093  129087  129081  129099      11  129090  129087  129081  129099      11
  129084  129081  129087  129090      11  129084  129081  129087  129093      11
  129084  129081  129087  129096      11  129084  129081  129099  129102       4
  129084  129081 -129099  129102       3  129084  129081 -129099  129102      28
  129084  129081  129099  129105       3  129081  129099  129105  129108       2
  129078  129075  129081  129084       3  129078  129075  129081  129087       3
  129078  129075  129081  129099       3  129075  129081  129087  129090      11
  129075  129081  129087  129093      11  129075  129081  129087  129096      11
  129159  129156  129162  129165       1  129159  129156 -129162  129165       2
  129156  129162  129168  129171       3  129141  129132  129126  129144      57
  129138  129132  129126  129144      57  129135  129132  129126  129144      57
  129132  129126  129144  129147      57  129132  129126  129144  129150      57
  129132  129126  129144  129153      57  129129  129126  129132  129135      52
  129129  129126  129132  129138      52  129129  129126  129132  129141      52
  129129  129126  129144  129147      52  129129  129126  129144  129150      52
  129129  129126  129144  129153      52  129123  129117  129111  129156      11
  129123  129117  129126  129129      52  129123  129117  129126  129132      57
  129123  129117  129126  129144      57  129120  129117  129111  129156      11
  129120  129117  129126  129129      52  129120  129117  129126  129132      57
  129120  129117  129126  129144      57  129117  129126  129132  129135      57
  129117  129126  129132  129138      57  129117  129126  129132  129141      57
  129117  129126  129144  129147      57  129117  129126  129144  129150      57
  129117  129126  129144  129153      57  129114  129111  129117  129120      11
  129114  129111  129117  129123      11  129114  129111  129117  129126      11
  129114  129111  129156  129159       4  129114  129111 -129156  129159       3
  129114  129111 -129156  129159      28  129114  129111  129156  129162       3
  129111  129117  129126  129129      57  129111  129156  129162  129165       2
  129108  129105  129111  129114       3  129108  129105  129111  129117       3
  129108  129105  129111  129156       3  129105  129111  129117  129120      11
  129105  129111  129117  129123      11  129231  129228  129234  129237       1
  129231  129228 -129234  129237       2  129228  129234  129240  129243       3
  129216  129213  129219  129222      36  129216  129213  129219  129225      36
  129210  129207  129213  129216      36  129210  129207  129213  129219      36
  129207  129213  129219  129222      36  129204  129201  129198  129225      36
  129204  129201  129207  129210      36  129204  129201  129207  129213      36
  129201  129207  129213  129216      36  129198  129201  129207  129210      36
  129198  129225  129219  129222     170  129195  129192  129198  129201     171
  129195  129192  129198  129225     171  129192  129198  129201  129204      36
  129189  129186  129183  129225     172  129189  129186  129192  129195     143
  129189  129186  129192  129198     143  129183  129186  129192  129195     143
  129183  129225  129219  129222     170  129180  129174  129168  129228      11
  129180  129174  129183  129186       3  129180  129174  129183  129225       3
  129177  129174  129168  129228      11  129177  129174  129183  129186       3
  129177  129174  129183  129225       3  129174  129183  129186  129189     172
  129171  129168  129174  129177      11  129171  129168  129174  129180      11
  129171  129168  129174  129183      11  129171  129168  129228  129231       4
  129171  129168 -129228  129231       3  129171  129168 -129228  129231      28
  129171  129168  129228  129234       3  129168  129228  129234  129237       2
  129165  129162  129168  129171       3  129165  129162  129168  129174       3
  129165  129162  129168  129228       3  129162  129168  129174  129177      11
  129162  129168  129174  129180      11  129291  129288  129294  129297       1
  129291  129288 -129294  129297       2  129288  129294  129300  129303       3
  129279  129276  129282  129285      36  129273  129270  129276  129279      36
  129273  129270  129276  129282      36  129270  129276  129282  129285      36
  129267  129264  129270  129273      36  129267  129264  129270  129276      36
  129264  129270  129276  129279      36  129261  129258  129255  129282      36
  129261  129258  129264  129267      36  129261  129258  129264  129270      36
  129258  129255  129282  129285      36  129258  129264  129270  129273      36
  129255  129258  129264  129267      36  129255  129282  129276  129279      36
  129252  129246  129240  129288      11  129252  129246  129255  129258       3
  129252  129246  129255  129282       3  129249  129246  129240  129288      11
  129249  129246  129255  129258       3  129249  129246  129255  129282       3
  129246  129255  129258  129261      36  129246  129255  129282  129285      36
  129243  129240  129246  129249      11  129243  129240  129246  129252      11
  129243  129240  129246  129255      11  129243  129240  129288  129291       4
  129243  129240 -129288  129291       3  129243  129240 -129288  129291      28
  129243  129240  129288  129294       3  129240  129288  129294  129297       2
  129237  129234  129240  129243       3  129237  129234  129240  129246       3
  129237  129234  129240  129288       3  129234  129240  129246  129249      11
  129234  129240  129246  129252      11  129348  129345  129351  129354       1
  129348  129345 -129351  129354       2  129345  129351  129357  129360       3
  129345  129351  129357  129363       3  129330  129321  129315  129333      57
  129327  129321  129315  129333      57  129324  129321  129315  129333      57
  129321  129315  129333  129336      57  129321  129315  129333  129339      57
  129321  129315  129333  129342      57  129318  129315  129321  129324      52
  129318  129315  129321  129327      52  129318  129315  129321  129330      52
  129318  129315  129333  129336      52  129318  129315  129333  129339      52
  129318  129315  129333  129342      52  129312  129306  129300  129345      11
  129312  129306  129315  129318      52  129312  129306  129315  129321      57
  129312  129306  129315  129333      57  129309  129306  129300  129345      11
  129309  129306  129315  129318      52  129309  129306  129315  129321      57
  129309  129306  129315  129333      57  129306  129315  129321  129324      57
  129306  129315  129321  129327      57  129306  129315  129321  129330      57
  129306  129315  129333  129336      57  129306  129315  129333  129339      57
  129306  129315  129333  129342      57  129303  129300  129306  129309      11
  129303  129300  129306  129312      11  129303  129300  129306  129315      11
  129303  129300  129345  129348       4  129303  129300 -129345  129348       3
  129303  129300 -129345  129348      28  129303  129300  129345  129351       3
  129300  129306  129315  129318      57  129300  129345  129351  129354       2
  129297  129294  129300  129303       3  129297  129294  129300  129306       3
  129297  129294  129300  129345       3  129294  129300  129306  129309      11
  129294  129300  129306  129312      11  129369  129366  129372  129375       1
  129369  129366 -129372  129375       2  129366  129372  129378  129381       3
  129363  129357  129366  129369       4  129363  129357 -129366  129369       3
  129363  129357 -129366  129369      28  129363  129357  129366  129372       3
  129360  129357  129366  129369       4  129360  129357 -129366  129369       3
  129360  129357 -129366  129369      28  129360  129357  129366  129372       3
  129357  129366  129372  129375       2  129354  129351  129357  129360       3
  129354  129351  129357  129363       3  129354  129351  129357  129366       3
  129414  129411  129417  129420       1  129414  129411 -129417  129420       2
  129411  129417  129423  129426       3  129399  129393  129402  129405       3
  129399  129393  129402  129408       3  129396  129393  129402  129405       3
  129396  129393  129402  129408       3  129390  129384  129378  129411      11
  129390  129384  129393  129396      52  129390  129384  129393  129399      52
  129390  129384  129393  129402      11  129387  129384  129378  129411      11
  129387  129384  129393  129396      52  129387  129384  129393  129399      52
  129387  129384  129393  129402      11  129381  129378  129384  129387      11
  129381  129378  129384  129390      11  129381  129378  129384  129393      11
  129381  129378  129411  129414       4  129381  129378 -129411  129414       3
  129381  129378 -129411  129414      28  129381  129378  129411  129417       3
  129378  129384  129393  129396      57  129378  129384  129393  129399      57
  129378  129411  129417  129420       2  129375  129372  129378  129381       3
  129375  129372  129378  129384       3  129375  129372  129378  129411       3
  129372  129378  129384  129387      11  129372  129378  129384  129390      11
  129462  129459  129465  129468       1  129462  129459 -129465  129468       2
  129459  129465  129471  129474       3  129444  129435  129429  129447      57
  129441  129435  129429  129447      57  129438  129435  129429  129447      57
  129435  129429  129447  129450      57  129435  129429  129447  129453      57
  129435  129429  129447  129456      57  129432  129429  129423  129459      11
  129432  129429  129435  129438      52  129432  129429  129435  129441      52
  129432  129429  129435  129444      52  129432  129429  129447  129450      52
  129432  129429  129447  129453      52  129432  129429  129447  129456      52
  129426  129423  129429  129432      11  129426  129423  129429  129435      11
  129426  129423  129429  129447      11  129426  129423  129459  129462       4
  129426  129423 -129459  129462       3  129426  129423 -129459  129462      28
  129426  129423  129459  129465       3  129423  129429  129435  129438      57
  129423  129429  129435  129441      57  129423  129429  129435  129444      57
  129423  129429  129447  129450      57  129423  129429  129447  129453      57
  129423  129429  129447  129456      57  129423  129459  129465  129468       2
  129420  129417  129423  129426       3  129420  129417  129423  129429       3
  129420  129417  129423  129459       3  129417  129423  129429  129432      11
  129495  129492  129498  129501       1  129495  129492 -129498  129501       2
  129492  129498  129504  129507       3  129483  129477  129471  129492      11
  129483  129477  129486  129489      85  129480  129477  129471  129492      11
  129480  129477  129486  129489      85  129474  129471  129477  129480      11
  129474  129471  129477  129483      11  129474  129471  129477  129486      80
  129474  129471 -129477  129486       5  129474  129471  129492  129495       4
  129474  129471 -129492  129495       3  129474  129471 -129492  129495      28
  129474  129471  129492  129498       3  129471  129477  129486  129489     126
  129471  129477 -129486  129489     127  129471  129477 -129486  129489     128
  129471  129477 -129486  129489     129  129471  129492  129498  129501       2
  129468  129465  129471  129474       3  129468  129465  129471  129477       3
  129468  129465  129471  129492       3  129465  129471  129477  129480      11
  129465  129471  129477  129483      11  129537  129534  129540  129543       1
  129537  129534 -129540  129543       2  129534  129540  129546  129549       3
  129522  129519  129525  129528       1  129522  129519 -129525  129528       2
  129522  129519  129525  129531       1  129522  129519 -129525  129531       2
  129516  129510  129504  129534      11  129516  129510  129519  129522      12
  129516  129510 -129519  129522       3  129516  129510 -129519  129522      13
  129516  129510  129519  129525       3  129513  129510  129504  129534      11
  129513  129510  129519  129522      12  129513  129510 -129519  129522       3
  129513  129510 -129519  129522      13  129513  129510  129519  129525       3
  129510  129519  129525  129528       2  129510  129519  129525  129531       2
  129507  129504  129510  129513      11  129507  129504  129510  129516      11
  129507  129504  129510  129519      11  129507  129504  129534  129537       4
  129507  129504 -129534  129537       3  129507  129504 -129534  129537      28
  129507  129504  129534  129540       3  129504  129534  129540  129543       2
  129501  129498  129504  129507       3  129501  129498  129504  129510       3
  129501  129498  129504  129534       3  129498  129504  129510  129513      11
  129498  129504  129510  129516      11  129579  129576  129582  129585       1
  129579  129576 -129582  129585       2  129576  129582  129588  129591       3
  129567  129558  129552  129570      80  129567  129558 -129552  129570       5
  129564  129558  129552  129570      80  129564  129558 -129552  129570       5
  129561  129558  129552  129570      80  129561  129558 -129552  129570       5
  129558  129552  129570  129573      81  129558  129552 -129570  129573      82
  129558  129552 -129570  129573      83  129558  129552 -129570  129573      84
  129555  129552  129546  129576      11  129555  129552  129558  129561      11
  129555  129552  129558  129564      11  129555  129552  129558  129567      11
  129555  129552  129570  129573      85  129549  129546  129552  129555      11
  129549  129546  129552  129558      11  129549  129546  129552  129570      80
  129549  129546 -129552  129570       5  129549  129546  129576  129579       4
  129549  129546 -129576  129579       3  129549  129546 -129576  129579      28
  129549  129546  129576  129582       3  129546  129552  129558  129561      57
  129546  129552  129558  129564      57  129546  129552  129558  129567      57
  129546  129552  129570  129573      86  129546  129552 -129570  129573      87
  129546  129552 -129570  129573      83  129546  129552 -129570  129573      88
  129546  129576  129582  129585       2  129543  129540  129546  129549       3
  129543  129540  129546  129552       3  129543  129540  129546  129576       3
  129540  129546  129552  129555      11  129621  129618  129624  129627       1
  129621  129618 -129624  129627       2  129618  129624  129630  129633       3
  129609  129600  129594  129612      80  129609  129600 -129594  129612       5
  129606  129600  129594  129612      80  129606  129600 -129594  129612       5
  129603  129600  129594  129612      80  129603  129600 -129594  129612       5
  129600  129594  129612  129615      81  129600  129594 -129612  129615      82
  129600  129594 -129612  129615      83  129600  129594 -129612  129615      84
  129597  129594  129588  129618      11  129597  129594  129600  129603      11
  129597  129594  129600  129606      11  129597  129594  129600  129609      11
  129597  129594  129612  129615      85  129591  129588  129594  129597      11
  129591  129588  129594  129600      11  129591  129588  129594  129612      80
  129591  129588 -129594  129612       5  129591  129588  129618  129621       4
  129591  129588 -129618  129621       3  129591  129588 -129618  129621      28
  129591  129588  129618  129624       3  129588  129594  129600  129603      57
  129588  129594  129600  129606      57  129588  129594  129600  129609      57
  129588  129594  129612  129615      86  129588  129594 -129612  129615      87
  129588  129594 -129612  129615      83  129588  129594 -129612  129615      88
  129588  129618  129624  129627       2  129585  129582  129588  129591       3
  129585  129582  129588  129594       3  129585  129582  129588  129618       3
  129582  129588  129594  129597      11  129672  129669  129675  129678       1
  129672  129669 -129675  129678       2  129669  129675  129681  129684       3
  129657  129654  129660  129663       1  129657  129654 -129660  129663       2
  129657  129654  129660  129666       1  129657  129654 -129660  129666       2
  129651  129645  129654  129657      12  129651  129645 -129654  129657       3
  129651  129645 -129654  129657      13  129651  129645  129654  129660       3
  129648  129645  129654  129657      12  129648  129645 -129654  129657       3
  129648  129645 -129654  129657      13  129648  129645  129654  129660       3
  129645  129654  129660  129663       2  129645  129654  129660  129666       2
  129642  129636  129630  129669      11  129642  129636  129645  129648      52
  129642  129636  129645  129651      52  129642  129636  129645  129654      11
  129639  129636  129630  129669      11  129639  129636  129645  129648      52
  129639  129636  129645  129651      52  129639  129636  129645  129654      11
  129633  129630  129636  129639      11  129633  129630  129636  129642      11
  129633  129630  129636  129645      11  129633  129630  129669  129672       4
  129633  129630 -129669  129672       3  129633  129630 -129669  129672      28
  129633  129630  129669  129675       3  129630  129636  129645  129648      57
  129630  129636  129645  129651      57  129630  129669  129675  129678       2
  129627  129624  129630  129633       3  129627  129624  129630  129636       3
  129627  129624  129630  129669       3  129624  129630  129636  129639      11
  129624  129630  129636  129642      11  129714  129711  129717  129720       1
  129714  129711 -129717  129720       2  129711  129717  129723  129726       3
  129702  129693  129687  129705      80  129702  129693 -129687  129705       5
  129699  129693  129687  129705      80  129699  129693 -129687  129705       5
  129696  129693  129687  129705      80  129696  129693 -129687  129705       5
  129693  129687  129705  129708      81  129693  129687 -129705  129708      82
  129693  129687 -129705  129708      83  129693  129687 -129705  129708      84
  129690  129687  129681  129711      11  129690  129687  129693  129696      11
  129690  129687  129693  129699      11  129690  129687  129693  129702      11
  129690  129687  129705  129708      85  129684  129681  129687  129690      11
  129684  129681  129687  129693      11  129684  129681  129687  129705      80
  129684  129681 -129687  129705       5  129684  129681  129711  129714       4
  129684  129681 -129711  129714       3  129684  129681 -129711  129714      28
  129684  129681  129711  129717       3  129681  129687  129693  129696      57
  129681  129687  129693  129699      57  129681  129687  129693  129702      57
  129681  129687  129705  129708      86  129681  129687 -129705  129708      87
  129681  129687 -129705  129708      83  129681  129687 -129705  129708      88
  129681  129711  129717  129720       2  129678  129675  129681  129684       3
  129678  129675  129681  129687       3  129678  129675  129681  129711       3
  129675  129681  129687  129690      11  129765  129762  129768  129771       1
  129765  129762 -129768  129771       2  129762  129768  129774  129777       3
  129750  129747  129753  129756       1  129750  129747 -129753  129756       2
  129750  129747  129753  129759       1  129750  129747 -129753  129759       2
  129744  129738  129747  129750      12  129744  129738 -129747  129750       3
  129744  129738 -129747  129750      13  129744  129738  129747  129753       3
  129741  129738  129747  129750      12  129741  129738 -129747  129750       3
  129741  129738 -129747  129750      13  129741  129738  129747  129753       3
  129738  129747  129753  129756       2  129738  129747  129753  129759       2
  129735  129729  129723  129762      11  129735  129729  129738  129741      52
  129735  129729  129738  129744      52  129735  129729  129738  129747      11
  129732  129729  129723  129762      11  129732  129729  129738  129741      52
  129732  129729  129738  129744      52  129732  129729  129738  129747      11
  129726  129723  129729  129732      11  129726  129723  129729  129735      11
  129726  129723  129729  129738      11  129726  129723  129762  129765       4
  129726  129723 -129762  129765       3  129726  129723 -129762  129765      28
  129726  129723  129762  129768       3  129723  129729  129738  129741      57
  129723  129729  129738  129744      57  129723  129762  129768  129771       2
  129720  129717  129723  129726       3  129720  129717  129723  129729       3
  129720  129717  129723  129762       3  129717  129723  129729  129732      11
  129717  129723  129729  129735      11  129816  129813  129819  129822       1
  129816  129813 -129819  129822       2  129813  129819  129825  129828       3
  129801  129798  129804  129807       1  129801  129798 -129804  129807       2
  129801  129798  129804  129810       1  129801  129798 -129804  129810       2
  129795  129789  129798  129801      12  129795  129789 -129798  129801       3
  129795  129789 -129798  129801      13  129795  129789  129798  129804       3
  129792  129789  129798  129801      12  129792  129789 -129798  129801       3
  129792  129789 -129798  129801      13  129792  129789  129798  129804       3
  129789  129798  129804  129807       2  129789  129798  129804  129810       2
  129786  129780  129774  129813      11  129786  129780  129789  129792      52
  129786  129780  129789  129795      52  129786  129780  129789  129798      11
  129783  129780  129774  129813      11  129783  129780  129789  129792      52
  129783  129780  129789  129795      52  129783  129780  129789  129798      11
  129777  129774  129780  129783      11  129777  129774  129780  129786      11
  129777  129774  129780  129789      11  129777  129774  129813  129816       4
  129777  129774 -129813  129816       3  129777  129774 -129813  129816      28
  129777  129774  129813  129819       3  129774  129780  129789  129792      57
  129774  129780  129789  129795      57  129774  129813  129819  129822       2
  129771  129768  129774  129777       3  129771  129768  129774  129780       3
  129771  129768  129774  129813       3  129768  129774  129780  129783      11
  129768  129774  129780  129786      11  129858  129855  129861  129864       1
  129858  129855 -129861  129864       2  129855  129861  129867  129870       3
  129846  129837  129831  129849      80  129846  129837 -129831  129849       5
  129843  129837  129831  129849      80  129843  129837 -129831  129849       5
  129840  129837  129831  129849      80  129840  129837 -129831  129849       5
  129837  129831  129849  129852      81  129837  129831 -129849  129852      82
  129837  129831 -129849  129852      83  129837  129831 -129849  129852      84
  129834  129831  129825  129855      11  129834  129831  129837  129840      11
  129834  129831  129837  129843      11  129834  129831  129837  129846      11
  129834  129831  129849  129852      85  129828  129825  129831  129834      11
  129828  129825  129831  129837      11  129828  129825  129831  129849      80
  129828  129825 -129831  129849       5  129828  129825  129855  129858       4
  129828  129825 -129855  129858       3  129828  129825 -129855  129858      28
  129828  129825  129855  129861       3  129825  129831  129837  129840      57
  129825  129831  129837  129843      57  129825  129831  129837  129846      57
  129825  129831  129849  129852      86  129825  129831 -129849  129852      87
  129825  129831 -129849  129852      83  129825  129831 -129849  129852      88
  129825  129855  129861  129864       2  129822  129819  129825  129828       3
  129822  129819  129825  129831       3  129822  129819  129825  129855       3
  129819  129825  129831  129834      11  129894  129891  129897  129900       1
  129894  129891 -129897  129900       2  129891  129897  129903  129906       3
  129879  129873  129867  129891      11  129879  129873  129882  129885       3
  129879  129873  129882  129888       3  129876  129873  129867  129891      11
  129876  129873  129882  129885       3  129876  129873  129882  129888       3
  129870  129867  129873  129876      11  129870  129867  129873  129879      11
  129870  129867  129873  129882      11  129870  129867  129891  129894       4
  129870  129867 -129891  129894       3  129870  129867 -129891  129894      28
  129870  129867  129891  129897       3  129867  129891  129897  129900       2
  129864  129861  129867  129870       3  129864  129861  129867  129873       3
  129864  129861  129867  129891       3  129861  129867  129873  129876      11
  129861  129867  129873  129879      11  129924  129921  129927  129930       1
  129924  129921 -129927  129930       2  129921  129927  129933  129936       3
  129918  129909  129903  129921      11  129915  129909  129903  129921      11
  129912  129909  129903  129921      11  129906  129903  129909  129912      11
  129906  129903  129909  129915      11  129906  129903  129909  129918      11
  129906  129903  129921  129924       4  129906  129903 -129921  129924       3
  129906  129903 -129921  129924      28  129906  129903  129921  129927       3
  129903  129921  129927  129930       2  129900  129897  129903  129906       3
  129900  129897  129903  129909       3  129900  129897  129903  129921       3
  129897  129903  129909  129912      11  129897  129903  129909  129915      11
  129897  129903  129909  129918      11  129990  129987  129993  129996       1
  129990  129987 -129993  129996       2  129987  129993  129999  130002       3
  129972  129966  129975  129978      11  129972  129966  129975  129981      11
  129972  129966  129975  129984      11  129969  129966  129975  129978      11
  129969  129966  129975  129981      11  129969  129966  129975  129984      11
  129963  129957  129966  129969      11  129963  129957  129966  129972      11
  129963  129957  129966  129975      11  129960  129957  129966  129969      11
  129960  129957  129966  129972      11  129960  129957  129966  129975      11
  129957  129966  129975  129978      11  129957  129966  129975  129981      11
  129957  129966  129975  129984      11  129954  129948  129957  129960      52
  129954  129948  129957  129963      52  129954  129948  129957  129966      57
  129951  129948  129957  129960      52  129951  129948  129957  129963      52
  129951  129948  129957  129966      57  129948  129957  129966  129969      11
  129948  129957  129966  129972      11  129945  129939  129933  129987      11
  129945  129939  129948  129951      52  129945  129939  129948  129954      52
  129945  129939  129948  129957      57  129942  129939  129933  129987      11
  129942  129939  129948  129951      52  129942  129939  129948  129954      52
  129942  129939  129948  129957      57  129939  129948  129957  129960      57
  129939  129948  129957  129963      57  129936  129933  129939  129942      11
  129936  129933  129939  129945      11  129936  129933  129939  129948      11
  129936  129933  129987  129990       4  129936  129933 -129987  129990       3
  129936  129933 -129987  129990      28  129936  129933  129987  129993       3
  129933  129939  129948  129951      57  129933  129939  129948  129954      57
  129933  129987  129993  129996       2  129930  129927  129933  129936       3
  129930  129927  129933  129939       3  129930  129927  129933  129987       3
  129927  129933  129939  129942      11  129927  129933  129939  129945      11
  130035  130032  130038  130041       1  130035  130032 -130038  130041       2
  130032  130038  130044  130047       3  130020  130014  130023  130026       3
  130020  130014  130023  130029       3  130017  130014  130023  130026       3
  130017  130014  130023  130029       3  130011  130005  129999  130032      11
  130011  130005  130014  130017      52  130011  130005  130014  130020      52
  130011  130005  130014  130023      11  130008  130005  129999  130032      11
  130008  130005  130014  130017      52  130008  130005  130014  130020      52
  130008  130005  130014  130023      11  130002  129999  130005  130008      11
  130002  129999  130005  130011      11  130002  129999  130005  130014      11
  130002  129999  130032  130035       4  130002  129999 -130032  130035       3
  130002  129999 -130032  130035      28  130002  129999  130032  130038       3
  129999  130005  130014  130017      57  129999  130005  130014  130020      57
  129999  130032  130038  130041       2  129996  129993  129999  130002       3
  129996  129993  129999  130005       3  129996  129993  129999  130032       3
  129993  129999  130005  130008      11  129993  129999  130005  130011      11
  130083  130080  130086  130089       1  130083  130080 -130086  130089       2
  130080  130086  130092  130095       3  130065  130056  130050  130068      57
  130062  130056  130050  130068      57  130059  130056  130050  130068      57
  130056  130050  130068  130071      57  130056  130050  130068  130074      57
  130056  130050  130068  130077      57  130053  130050  130044  130080      11
  130053  130050  130056  130059      52  130053  130050  130056  130062      52
  130053  130050  130056  130065      52  130053  130050  130068  130071      52
  130053  130050  130068  130074      52  130053  130050  130068  130077      52
  130047  130044  130050  130053      11  130047  130044  130050  130056      11
  130047  130044  130050  130068      11  130047  130044  130080  130083       4
  130047  130044 -130080  130083       3  130047  130044 -130080  130083      28
  130047  130044  130080  130086       3  130044  130050  130056  130059      57
  130044  130050  130056  130062      57  130044  130050  130056  130065      57
  130044  130050  130068  130071      57  130044  130050  130068  130074      57
  130044  130050  130068  130077      57  130044  130080  130086  130089       2
  130041  130038  130044  130047       3  130041  130038  130044  130050       3
  130041  130038  130044  130080       3  130038  130044  130050  130053      11
  130143  130140  130146  130149       1  130143  130140 -130146  130149       2
  130140  130146  130152  130155       3  130131  130128  130134  130137      36
  130125  130122  130128  130131      36  130125  130122  130128  130134      36
  130122  130128  130134  130137      36  130119  130116  130122  130125      36
  130119  130116  130122  130128      36  130116  130122  130128  130131      36
  130113  130110  130107  130134      36  130113  130110  130116  130119      36
  130113  130110  130116  130122      36  130110  130107  130134  130137      36
  130110  130116  130122  130125      36  130107  130110  130116  130119      36
  130107  130134  130128  130131      36  130104  130098  130092  130140      11
  130104  130098  130107  130110       3  130104  130098  130107  130134       3
  130101  130098  130092  130140      11  130101  130098  130107  130110       3
  130101  130098  130107  130134       3  130098  130107  130110  130113      36
  130098  130107  130134  130137      36  130095  130092  130098  130101      11
  130095  130092  130098  130104      11  130095  130092  130098  130107      11
  130095  130092  130140  130143       4  130095  130092 -130140  130143       3
  130095  130092 -130140  130143      28  130095  130092  130140  130146       3
  130092  130140  130146  130149       2  130089  130086  130092  130095       3
  130089  130086  130092  130098       3  130089  130086  130092  130140       3
  130086  130092  130098  130101      11  130086  130092  130098  130104      11
  130182  130188  130191  130194       3  130182  130188  130191  130197       3
  130182  130188  130218  130221       3  130170  130167  130173  130176       1
  130170  130167 -130173  130176       2  130170  130167  130173  130179       1
  130170  130167 -130173  130179       2  130164  130158  130152  130182      11
  130164  130158  130167  130170      12  130164  130158 -130167  130170       3
  130164  130158 -130167  130170      13  130164  130158  130167  130173       3
  130161  130158  130152  130182      11  130161  130158  130167  130170      12
  130161  130158 -130167  130170       3  130161  130158 -130167  130170      13
  130161  130158  130167  130173       3  130158  130167  130173  130176       2
  130158  130167  130173  130179       2  130155  130152  130158  130161      11
  130155  130152  130158  130164      11  130155  130152  130158  130167      11
  130155  130152  130182  130185       4  130155  130152 -130182  130185       3
  130155  130152 -130182  130185      28  130155  130152  130182  130188       3
  130149  130146  130152  130155       3  130149  130146  130152  130158       3
  130149  130146  130152  130182       3  130146  130152  130158  130161      11
  130146  130152  130158  130164      11  130227  130224  130230  130233       1
  130227  130224 -130230  130233       2  130224  130230  130236  130239       3
  130221  130218  130224  130227       4  130221  130218 -130224  130227       3
  130221  130218 -130224  130227      28  130221  130218  130224  130230       3
  130218  130224  130230  130233       2  130215  130209  130218  130221      11
  130215  130209  130218  130224      11  130212  130209  130218  130221      11
  130212  130209  130218  130224      11  130206  130200  130209  130212      52
  130206  130200  130209  130215      52  130206  130200  130209  130218      57
  130203  130200  130209  130212      52  130203  130200  130209  130215      52
  130203  130200  130209  130218      57  130200  130209  130218  130221      11
  130197  130191  130188  130218       3  130197  130191  130200  130203      11
  130197  130191  130200  130206      11  130197  130191  130200  130209      11
  130194  130191  130188  130218       3  130194  130191  130200  130203      11
  130194  130191  130200  130206      11  130194  130191  130200  130209      11
  130191  130188  130218  130221       3  130191  130200  130209  130212      57
  130191  130200  130209  130215      57  130188  130191  130200  130203      11
  130188  130191  130200  130206      11  130188  130218  130209  130212      11
  130188  130218  130209  130215      11  130284  130281  130287  130290       1
  130284  130281 -130287  130290       2  130281  130287  130293  130296       3
  130266  130260  130269  130272      52  130266  130260  130269  130275      52
  130266  130260  130269  130278      52  130263  130260  130269  130272      52
  130263  130260  130269  130275      52  130263  130260  130269  130278      52
  130257  130248  130242  130260      57  130254  130248  130242  130260      57
  130251  130248  130242  130260      57  130248  130242  130260  130263      57
  130248  130242  130260  130266      57  130245  130242  130236  130281      11
  130245  130242  130248  130251      52  130245  130242  130248  130254      52
  130245  130242  130248  130257      52  130245  130242  130260  130263      52
  130245  130242  130260  130266      52  130245  130242  130260  130269      57
  130242  130260  130269  130272      57  130242  130260  130269  130275      57
  130242  130260  130269  130278      57  130239  130236  130242  130245      11
  130239  130236  130242  130248      11  130239  130236  130242  130260      11
  130239  130236  130281  130284       4  130239  130236 -130281  130284       3
  130239  130236 -130281  130284      28  130239  130236  130281  130287       3
  130236  130242  130248  130251      57  130236  130242  130248  130254      57
  130236  130242  130248  130257      57  130236  130242  130260  130263      57
  130236  130242  130260  130266      57  130236  130281  130287  130290       2
  130233  130230  130236  130239       3  130233  130230  130236  130242       3
  130233  130230  130236  130281       3  130230  130236  130242  130245      11
  130335  130332  130338  130341       1  130335  130332 -130338  130341       2
  130332  130338  130344  130347       3  130314  130308  130317  130320      98
  130311  130308  130317  130320      98  130308  130317  130320  130323      98
  130308  130317  130320  130326      98  130308  130317  130320  130329      98
  130305  130299  130293  130332      11  130305  130299  130308  130311      11
  130305  130299  130308  130314      11  130305  130299  130308  130317      11
  130302  130299  130293  130332      11  130302  130299  130308  130311      11
  130302  130299  130308  130314      11  130302  130299  130308  130317      11
  130296  130293  130299  130302      11  130296  130293  130299  130305      11
  130296  130293  130299  130308      11  130296  130293  130332  130335       4
  130296  130293 -130332  130335       3  130296  130293 -130332  130335      28
  130296  130293  130332  130338       3  130293  130299  130308  130311      11
  130293  130299  130308  130314      11  130293  130332  130338  130341       2
  130290  130287  130293  130296       3  130290  130287  130293  130299       3
  130290  130287  130293  130332       3  130287  130293  130299  130302      11
  130287  130293  130299  130305      11  130407  130404  130410  130413       1
  130407  130404 -130410  130413       2  130404  130410  130416  130419       3
  130404  130410  130416  130422       3  130392  130386  130383  130395      72
  130392  130386 -130383  130395       6  130389  130386  130383  130395      72
  130389  130386 -130383  130395       6  130386  130383  130395  130398      72
  130386  130383 -130395  130398       6  130386  130383  130395  130401      72
  130386  130383 -130395  130401       6  130380  130377  130383  130386      72
  130380  130377 -130383  130386       6  130380  130377  130383  130395      72
  130380  130377 -130383  130395       6  130377  130383  130386  130389      72
  130377  130383 -130386  130389       6  130377  130383  130386  130392      72
  130377  130383 -130386  130392       6  130377  130383  130395  130398      72
  130377  130383 -130395  130398       6  130377  130383  130395  130401      72
  130377  130383 -130395  130401       6  130374  130368  130377  130380       5
  130374  130368  130377  130383       5  130371  130368  130377  130380       5
  130371  130368  130377  130383       5  130365  130359  130368  130371      11
  130365  130359  130368  130374      11  130365  130359  130368  130377      11
  130362  130359  130368  130371      11  130362  130359  130368  130374      11
  130362  130359  130368  130377      11  130359  130368  130377  130380       5
  130356  130350  130344  130404      11  130356  130350  130359  130362      52
  130356  130350  130359  130365      52  130356  130350  130359  130368      57
  130353  130350  130344  130404      11  130353  130350  130359  130362      52
  130353  130350  130359  130365      52  130353  130350  130359  130368      57
  130350  130359  130368  130371      11  130350  130359  130368  130374      11
  130347  130344  130350  130353      11  130347  130344  130350  130356      11
  130347  130344  130350  130359      11  130347  130344  130404  130407       4
  130347  130344 -130404  130407       3  130347  130344 -130404  130407      28
  130347  130344  130404  130410       3  130344  130350  130359  130362      57
  130344  130350  130359  130365      57  130344  130404  130410  130413       2
  130341  130338  130344  130347       3  130341  130338  130344  130350       3
  130341  130338  130344  130404       3  130338  130344  130350  130353      11
  130338  130344  130350  130356      11  130428  130425  130431  130434       1
  130428  130425 -130431  130434       2  130425  130431  130437  130440       3
  130422  130416  130425  130428       4  130422  130416 -130425  130428       3
  130422  130416 -130425  130428      28  130422  130416  130425  130431       3
  130419  130416  130425  130428       4  130419  130416 -130425  130428       3
  130419  130416 -130425  130428      28  130419  130416  130425  130431       3
  130416  130425  130431  130434       2  130413  130410  130416  130419       3
  130413  130410  130416  130422       3  130413  130410  130416  130425       3
  130500  130497  130503  130506       1  130500  130497 -130503  130506       2
  130497  130503  130509  130512       3  130485  130479  130476  130488      72
  130485  130479 -130476  130488       6  130482  130479  130476  130488      72
  130482  130479 -130476  130488       6  130479  130476  130488  130491      72
  130479  130476 -130488  130491       6  130479  130476  130488  130494      72
  130479  130476 -130488  130494       6  130473  130470  130476  130479      72
  130473  130470 -130476  130479       6  130473  130470  130476  130488      72
  130473  130470 -130476  130488       6  130470  130476  130479  130482      72
  130470  130476 -130479  130482       6  130470  130476  130479  130485      72
  130470  130476 -130479  130485       6  130470  130476  130488  130491      72
  130470  130476 -130488  130491       6  130470  130476  130488  130494      72
  130470  130476 -130488  130494       6  130467  130461  130470  130473       5
  130467  130461  130470  130476       5  130464  130461  130470  130473       5
  130464  130461  130470  130476       5  130458  130452  130461  130464      11
  130458  130452  130461  130467      11  130458  130452  130461  130470      11
  130455  130452  130461  130464      11  130455  130452  130461  130467      11
  130455  130452  130461  130470      11  130452  130461  130470  130473       5
  130449  130443  130437  130497      11  130449  130443  130452  130455      52
  130449  130443  130452  130458      52  130449  130443  130452  130461      57
  130446  130443  130437  130497      11  130446  130443  130452  130455      52
  130446  130443  130452  130458      52  130446  130443  130452  130461      57
  130443  130452  130461  130464      11  130443  130452  130461  130467      11
  130440  130437  130443  130446      11  130440  130437  130443  130449      11
  130440  130437  130443  130452      11  130440  130437  130497  130500       4
  130440  130437 -130497  130500       3  130440  130437 -130497  130500      28
  130440  130437  130497  130503       3  130437  130443  130452  130455      57
  130437  130443  130452  130458      57  130437  130497  130503  130506       2
  130434  130431  130437  130440       3  130434  130431  130437  130443       3
  130434  130431  130437  130497       3  130431  130437  130443  130446      11
  130431  130437  130443  130449      11  130563  130560  130566  130569       1
  130563  130560 -130566  130569       2  130560  130566  130572  130575       3
  130551  130548  130554  130557      36  130545  130542  130539  130548       4
  130545  130542 -130539  130548      37  130545  130542 -130539  130548       5
  130545  130542 -130539  130548      38  130542  130539  130548  130551      36
  130539  130548  130554  130557      36  130536  130533  130539  130542      36
  130536  130533  130539  130548      36  130533  130539  130542  130545       4
  130533  130539 -130542  130545      37  130533  130539 -130542  130545       5
  130533  130539 -130542  130545      38  130533  130539  130548  130551      36
  130530  130527  130524  130554      36  130530  130527  130533  130536      36
  130530  130527  130533  130539      36  130527  130524  130554  130557      36
  130524  130527  130533  130536      36  130524  130554  130548  130551      36
  130521  130515  130509  130560      11  130521  130515  130524  130527       3
  130521  130515  130524  130554       3  130518  130515  130509  130560      11
  130518  130515  130524  130527       3  130518  130515  130524  130554       3
  130515  130524  130527  130530      36  130515  130524  130554  130557      36
  130512  130509  130515  130518      11  130512  130509  130515  130521      11
  130512  130509  130515  130524      11  130512  130509  130560  130563       4
  130512  130509 -130560  130563       3  130512  130509 -130560  130563      28
  130512  130509  130560  130566       3  130509  130560  130566  130569       2
  130506  130503  130509  130512       3  130506  130503  130509  130515       3
  130506  130503  130509  130560       3  130503  130509  130515  130518      11
  130503  130509  130515  130521      11  130626  130623  130629  130632       1
  130626  130623 -130629  130632       2  130623  130629  130635  130638       3
  130614  130611  130617  130620      36  130608  130605  130602  130611       4
  130608  130605 -130602  130611      37  130608  130605 -130602  130611       5
  130608  130605 -130602  130611      38  130605  130602  130611  130614      36
  130602  130611  130617  130620      36  130599  130596  130602  130605      36
  130599  130596  130602  130611      36  130596  130602  130605  130608       4
  130596  130602 -130605  130608      37  130596  130602 -130605  130608       5
  130596  130602 -130605  130608      38  130596  130602  130611  130614      36
  130593  130590  130587  130617      36  130593  130590  130596  130599      36
  130593  130590  130596  130602      36  130590  130587  130617  130620      36
  130587  130590  130596  130599      36  130587  130617  130611  130614      36
  130584  130578  130572  130623      11  130584  130578  130587  130590       3
  130584  130578  130587  130617       3  130581  130578  130572  130623      11
  130581  130578  130587  130590       3  130581  130578  130587  130617       3
  130578  130587  130590  130593      36  130578  130587  130617  130620      36
  130575  130572  130578  130581      11  130575  130572  130578  130584      11
  130575  130572  130578  130587      11  130575  130572  130623  130626       4
  130575  130572 -130623  130626       3  130575  130572 -130623  130626      28
  130575  130572  130623  130629       3  130572  130623  130629  130632       2
  130569  130566  130572  130575       3  130569  130566  130572  130578       3
  130569  130566  130572  130623       3  130566  130572  130578  130581      11
  130566  130572  130578  130584      11  130677  130674  130680  130683       1
  130677  130674 -130680  130683       2  130674  130680  130686  130689       3
  130662  130659  130665  130668       1  130662  130659 -130665  130668       2
  130662  130659  130665  130671       1  130662  130659 -130665  130671       2
  130656  130650  130659  130662      12  130656  130650 -130659  130662       3
  130656  130650 -130659  130662      13  130656  130650  130659  130665       3
  130653  130650  130659  130662      12  130653  130650 -130659  130662       3
  130653  130650 -130659  130662      13  130653  130650  130659  130665       3
  130650  130659  130665  130668       2  130650  130659  130665  130671       2
  130647  130641  130635  130674      11  130647  130641  130650  130653      52
  130647  130641  130650  130656      52  130647  130641  130650  130659      11
  130644  130641  130635  130674      11  130644  130641  130650  130653      52
  130644  130641  130650  130656      52  130644  130641  130650  130659      11
  130638  130635  130641  130644      11  130638  130635  130641  130647      11
  130638  130635  130641  130650      11  130638  130635  130674  130677       4
  130638  130635 -130674  130677       3  130638  130635 -130674  130677      28
  130638  130635  130674  130680       3  130635  130641  130650  130653      57
  130635  130641  130650  130656      57  130635  130674  130680  130683       2
  130632  130629  130635  130638       3  130632  130629  130635  130641       3
  130632  130629  130635  130674       3  130629  130635  130641  130644      11
  130629  130635  130641  130647      11  130734  130731  130737  130740       1
  130734  130731 -130737  130740       2  130731  130737  130743  130746       3
  130731  130737  130743  130749       3  130716  130707  130701  130719      57
  130713  130707  130701  130719      57  130710  130707  130701  130719      57
  130707  130701  130719  130722      57  130707  130701  130719  130725      57
  130707  130701  130719  130728      57  130704  130701  130707  130710      52
  130704  130701  130707  130713      52  130704  130701  130707  130716      52
  130704  130701  130719  130722      52  130704  130701  130719  130725      52
  130704  130701  130719  130728      52  130698  130692  130686  130731      11
  130698  130692  130701  130704      52  130698  130692  130701  130707      57
  130698  130692  130701  130719      57  130695  130692  130686  130731      11
  130695  130692  130701  130704      52  130695  130692  130701  130707      57
  130695  130692  130701  130719      57  130692  130701  130707  130710      57
  130692  130701  130707  130713      57  130692  130701  130707  130716      57
  130692  130701  130719  130722      57  130692  130701  130719  130725      57
  130692  130701  130719  130728      57  130689  130686  130692  130695      11
  130689  130686  130692  130698      11  130689  130686  130692  130701      11
  130689  130686  130731  130734       4  130689  130686 -130731  130734       3
  130689  130686 -130731  130734      28  130689  130686  130731  130737       3
  130686  130692  130701  130704      57  130686  130731  130737  130740       2
  130683  130680  130686  130689       3  130683  130680  130686  130692       3
  130683  130680  130686  130731       3  130680  130686  130692  130695      11
  130680  130686  130692  130698      11  130755  130752  130758  130761       1
  130755  130752 -130758  130761       2  130752  130758  130764  130767       3
  130749  130743  130752  130755       4  130749  130743 -130752  130755       3
  130749  130743 -130752  130755      28  130749  130743  130752  130758       3
  130746  130743  130752  130755       4  130746  130743 -130752  130755       3
  130746  130743 -130752  130755      28  130746  130743  130752  130758       3
  130743  130752  130758  130761       2  130740  130737  130743  130746       3
  130740  130737  130743  130749       3  130740  130737  130743  130752       3
  130797  130794  130800  130803       1  130797  130794 -130800  130803       2
  130794  130800  130806  130809       3  130785  130776  130770  130788      80
  130785  130776 -130770  130788       5  130782  130776  130770  130788      80
  130782  130776 -130770  130788       5  130779  130776  130770  130788      80
  130779  130776 -130770  130788       5  130776  130770  130788  130791      81
  130776  130770 -130788  130791      82  130776  130770 -130788  130791      83
  130776  130770 -130788  130791      84  130773  130770  130764  130794      11
  130773  130770  130776  130779      11  130773  130770  130776  130782      11
  130773  130770  130776  130785      11  130773  130770  130788  130791      85
  130767  130764  130770  130773      11  130767  130764  130770  130776      11
  130767  130764  130770  130788      80  130767  130764 -130770  130788       5
  130767  130764  130794  130797       4  130767  130764 -130794  130797       3
  130767  130764 -130794  130797      28  130767  130764  130794  130800       3
  130764  130770  130776  130779      57  130764  130770  130776  130782      57
  130764  130770  130776  130785      57  130764  130770  130788  130791      86
  130764  130770 -130788  130791      87  130764  130770 -130788  130791      83
  130764  130770 -130788  130791      88  130764  130794  130800  130803       2
  130761  130758  130764  130767       3  130761  130758  130764  130770       3
  130761  130758  130764  130794       3  130758  130764  130770  130773      11
  130839  130836  130842  130845       1  130839  130836 -130842  130845       2
  130836  130842  130848  130851       3  130827  130818  130812  130830      80
  130827  130818 -130812  130830       5  130824  130818  130812  130830      80
  130824  130818 -130812  130830       5  130821  130818  130812  130830      80
  130821  130818 -130812  130830       5  130818  130812  130830  130833      81
  130818  130812 -130830  130833      82  130818  130812 -130830  130833      83
  130818  130812 -130830  130833      84  130815  130812  130806  130836      11
  130815  130812  130818  130821      11  130815  130812  130818  130824      11
  130815  130812  130818  130827      11  130815  130812  130830  130833      85
  130809  130806  130812  130815      11  130809  130806  130812  130818      11
  130809  130806  130812  130830      80  130809  130806 -130812  130830       5
  130809  130806  130836  130839       4  130809  130806 -130836  130839       3
  130809  130806 -130836  130839      28  130809  130806  130836  130842       3
  130806  130812  130818  130821      57  130806  130812  130818  130824      57
  130806  130812  130818  130827      57  130806  130812  130830  130833      86
  130806  130812 -130830  130833      87  130806  130812 -130830  130833      83
  130806  130812 -130830  130833      88  130806  130836  130842  130845       2
  130803  130800  130806  130809       3  130803  130800  130806  130812       3
  130803  130800  130806  130836       3  130800  130806  130812  130815      11
  130875  130872  130878  130881       1  130875  130872 -130878  130881       2
  130872  130878  130884  130887       3  130860  130854  130848  130872      11
  130860  130854  130863  130866       3  130860  130854  130863  130869       3
  130857  130854  130848  130872      11  130857  130854  130863  130866       3
  130857  130854  130863  130869       3  130851  130848  130854  130857      11
  130851  130848  130854  130860      11  130851  130848  130854  130863      11
  130851  130848  130872  130875       4  130851  130848 -130872  130875       3
  130851  130848 -130872  130875      28  130851  130848  130872  130878       3
  130848  130872  130878  130881       2  130845  130842  130848  130851       3
  130845  130842  130848  130854       3  130845  130842  130848  130872       3
  130842  130848  130854  130857      11  130842  130848  130854  130860      11
  130911  130908  130914  130917       1  130911  130908 -130914  130917       2
  130908  130914  130920  130923       3  130896  130890  130884  130908      11
  130896  130890  130899  130902       3  130896  130890  130899  130905       3
  130893  130890  130884  130908      11  130893  130890  130899  130902       3
  130893  130890  130899  130905       3  130887  130884  130890  130893      11
  130887  130884  130890  130896      11  130887  130884  130890  130899      11
  130887  130884  130908  130911       4  130887  130884 -130908  130911       3
  130887  130884 -130908  130911      28  130887  130884  130908  130914       3
  130884  130908  130914  130917       2  130881  130878  130884  130887       3
  130881  130878  130884  130890       3  130881  130878  130884  130908       3
  130878  130884  130890  130893      11  130878  130884  130890  130896      11
  130950  130956  130959  130962       3  130950  130956  130959  130965       3
  130950  130956  130986  130989       3  130938  130935  130941  130944       1
  130938  130935 -130941  130944       2  130938  130935  130941  130947       1
  130938  130935 -130941  130947       2  130932  130926  130920  130950      11
  130932  130926  130935  130938      12  130932  130926 -130935  130938       3
  130932  130926 -130935  130938      13  130932  130926  130935  130941       3
  130929  130926  130920  130950      11  130929  130926  130935  130938      12
  130929  130926 -130935  130938       3  130929  130926 -130935  130938      13
  130929  130926  130935  130941       3  130926  130935  130941  130944       2
  130926  130935  130941  130947       2  130923  130920  130926  130929      11
  130923  130920  130926  130932      11  130923  130920  130926  130935      11
  130923  130920  130950  130953       4  130923  130920 -130950  130953       3
  130923  130920 -130950  130953      28  130923  130920  130950  130956       3
  130917  130914  130920  130923       3  130917  130914  130920  130926       3
  130917  130914  130920  130950       3  130914  130920  130926  130929      11
  130914  130920  130926  130932      11  130995  130992  130998  131001       1
  130995  130992 -130998  131001       2  130992  130998  131004  131007       3
  130989  130986  130992  130995       4  130989  130986 -130992  130995       3
  130989  130986 -130992  130995      28  130989  130986  130992  130998       3
  130986  130992  130998  131001       2  130983  130977  130986  130989      11
  130983  130977  130986  130992      11  130980  130977  130986  130989      11
  130980  130977  130986  130992      11  130974  130968  130977  130980      52
  130974  130968  130977  130983      52  130974  130968  130977  130986      57
  130971  130968  130977  130980      52  130971  130968  130977  130983      52
  130971  130968  130977  130986      57  130968  130977  130986  130989      11
  130965  130959  130956  130986       3  130965  130959  130968  130971      11
  130965  130959  130968  130974      11  130965  130959  130968  130977      11
  130962  130959  130956  130986       3  130962  130959  130968  130971      11
  130962  130959  130968  130974      11  130962  130959  130968  130977      11
  130959  130956  130986  130989       3  130959  130968  130977  130980      57
  130959  130968  130977  130983      57  130956  130959  130968  130971      11
  130956  130959  130968  130974      11  130956  130986  130977  130980      11
  130956  130986  130977  130983      11  131037  131034  131040  131043       1
  131037  131034 -131040  131043       2  131034  131040  131046  131049       3
  131034  131040  131046  131052       3  131025  131016  131010  131028      80
  131025  131016 -131010  131028       5  131022  131016  131010  131028      80
  131022  131016 -131010  131028       5  131019  131016  131010  131028      80
  131019  131016 -131010  131028       5  131016  131010  131028  131031      81
  131016  131010 -131028  131031      82  131016  131010 -131028  131031      83
  131016  131010 -131028  131031      84  131013  131010  131004  131034      11
  131013  131010  131016  131019      11  131013  131010  131016  131022      11
  131013  131010  131016  131025      11  131013  131010  131028  131031      85
  131007  131004  131010  131013      11  131007  131004  131010  131016      11
  131007  131004  131010  131028      80  131007  131004 -131010  131028       5
  131007  131004  131034  131037       4  131007  131004 -131034  131037       3
  131007  131004 -131034  131037      28  131007  131004  131034  131040       3
  131004  131010  131016  131019      57  131004  131010  131016  131022      57
  131004  131010  131016  131025      57  131004  131010  131028  131031      86
  131004  131010 -131028  131031      87  131004  131010 -131028  131031      83
  131004  131010 -131028  131031      88  131004  131034  131040  131043       2
  131001  130998  131004  131007       3  131001  130998  131004  131010       3
  131001  130998  131004  131034       3  130998  131004  131010  131013      11
  131058  131055  131061  131064       1  131058  131055 -131061  131064       2
  131055  131061  131067  131070       3  131052  131046  131055  131058       4
  131052  131046 -131055  131058       3  131052  131046 -131055  131058      28
  131052  131046  131055  131061       3  131049  131046  131055  131058       4
  131049  131046 -131055  131058       3  131049  131046 -131055  131058      28
  131049  131046  131055  131061       3  131046  131055  131061  131064       2
  131043  131040  131046  131049       3  131043  131040  131046  131052       3
  131043  131040  131046  131055       3  131106  131103  131109  131112       1
  131106  131103 -131109  131112       2  131103  131109  131115  131118       3
  131088  131079  131073  131091      57  131085  131079  131073  131091      57
  131082  131079  131073  131091      57  131079  131073  131091  131094      57
  131079  131073  131091  131097      57  131079  131073  131091  131100      57
  131076  131073  131067  131103      11  131076  131073  131079  131082      52
  131076  131073  131079  131085      52  131076  131073  131079  131088      52
  131076  131073  131091  131094      52  131076  131073  131091  131097      52
  131076  131073  131091  131100      52  131070  131067  131073  131076      11
  131070  131067  131073  131079      11  131070  131067  131073  131091      11
  131070  131067  131103  131106       4  131070  131067 -131103  131106       3
  131070  131067 -131103  131106      28  131070  131067  131103  131109       3
  131067  131073  131079  131082      57  131067  131073  131079  131085      57
  131067  131073  131079  131088      57  131067  131073  131091  131094      57
  131067  131073  131091  131097      57  131067  131073  131091  131100      57
  131067  131103  131109  131112       2  131064  131061  131067  131070       3
  131064  131061  131067  131073       3  131064  131061  131067  131103       3
  131061  131067  131073  131076      11  131178  131175  131181  131184       1
  131178  131175 -131181  131184       2  131175  131181  131187  131190       3
  131175  131181  131187  131193       3  131163  131157  131154  131166      72
  131163  131157 -131154  131166       6  131160  131157  131154  131166      72
  131160  131157 -131154  131166       6  131157  131154  131166  131169      72
  131157  131154 -131166  131169       6  131157  131154  131166  131172      72
  131157  131154 -131166  131172       6  131151  131148  131154  131157      72
  131151  131148 -131154  131157       6  131151  131148  131154  131166      72
  131151  131148 -131154  131166       6  131148  131154  131157  131160      72
  131148  131154 -131157  131160       6  131148  131154  131157  131163      72
  131148  131154 -131157  131163       6  131148  131154  131166  131169      72
  131148  131154 -131166  131169       6  131148  131154  131166  131172      72
  131148  131154 -131166  131172       6  131145  131139  131148  131151       5
  131145  131139  131148  131154       5  131142  131139  131148  131151       5
  131142  131139  131148  131154       5  131136  131130  131139  131142      11
  131136  131130  131139  131145      11  131136  131130  131139  131148      11
  131133  131130  131139  131142      11  131133  131130  131139  131145      11
  131133  131130  131139  131148      11  131130  131139  131148  131151       5
  131127  131121  131115  131175      11  131127  131121  131130  131133      52
  131127  131121  131130  131136      52  131127  131121  131130  131139      57
  131124  131121  131115  131175      11  131124  131121  131130  131133      52
  131124  131121  131130  131136      52  131124  131121  131130  131139      57
  131121  131130  131139  131142      11  131121  131130  131139  131145      11
  131118  131115  131121  131124      11  131118  131115  131121  131127      11
  131118  131115  131121  131130      11  131118  131115  131175  131178       4
  131118  131115 -131175  131178       3  131118  131115 -131175  131178      28
  131118  131115  131175  131181       3  131115  131121  131130  131133      57
  131115  131121  131130  131136      57  131115  131175  131181  131184       2
  131112  131109  131115  131118       3  131112  131109  131115  131121       3
  131112  131109  131115  131175       3  131109  131115  131121  131124      11
  131109  131115  131121  131127      11  131199  131196  131202  131205       1
  131199  131196 -131202  131205       2  131196  131202  131208  131211       3
  131193  131187  131196  131199       4  131193  131187 -131196  131199       3
  131193  131187 -131196  131199      28  131193  131187  131196  131202       3
  131190  131187  131196  131199       4  131190  131187 -131196  131199       3
  131190  131187 -131196  131199      28  131190  131187  131196  131202       3
  131187  131196  131202  131205       2  131184  131181  131187  131190       3
  131184  131181  131187  131193       3  131184  131181  131187  131196       3
  131247  131244  131250  131253       1  131247  131244 -131250  131253       2
  131244  131250  131256  131259       3  131229  131220  131214  131232      57
  131226  131220  131214  131232      57  131223  131220  131214  131232      57
  131220  131214  131232  131235      57  131220  131214  131232  131238      57
  131220  131214  131232  131241      57  131217  131214  131208  131244      11
  131217  131214  131220  131223      52  131217  131214  131220  131226      52
  131217  131214  131220  131229      52  131217  131214  131232  131235      52
  131217  131214  131232  131238      52  131217  131214  131232  131241      52
  131211  131208  131214  131217      11  131211  131208  131214  131220      11
  131211  131208  131214  131232      11  131211  131208  131244  131247       4
  131211  131208 -131244  131247       3  131211  131208 -131244  131247      28
  131211  131208  131244  131250       3  131208  131214  131220  131223      57
  131208  131214  131220  131226      57  131208  131214  131220  131229      57
  131208  131214  131232  131235      57  131208  131214  131232  131238      57
  131208  131214  131232  131241      57  131208  131244  131250  131253       2
  131205  131202  131208  131211       3  131205  131202  131208  131214       3
  131205  131202  131208  131244       3  131202  131208  131214  131217      11
  131289  131286  131292  131295       1  131289  131286 -131292  131295       2
  131286  131292  131298  131301       3  131277  131268  131262  131280      80
  131277  131268 -131262  131280       5  131274  131268  131262  131280      80
  131274  131268 -131262  131280       5  131271  131268  131262  131280      80
  131271  131268 -131262  131280       5  131268  131262  131280  131283      81
  131268  131262 -131280  131283      82  131268  131262 -131280  131283      83
  131268  131262 -131280  131283      84  131265  131262  131256  131286      11
  131265  131262  131268  131271      11  131265  131262  131268  131274      11
  131265  131262  131268  131277      11  131265  131262  131280  131283      85
  131259  131256  131262  131265      11  131259  131256  131262  131268      11
  131259  131256  131262  131280      80  131259  131256 -131262  131280       5
  131259  131256  131286  131289       4  131259  131256 -131286  131289       3
  131259  131256 -131286  131289      28  131259  131256  131286  131292       3
  131256  131262  131268  131271      57  131256  131262  131268  131274      57
  131256  131262  131268  131277      57  131256  131262  131280  131283      86
  131256  131262 -131280  131283      87  131256  131262 -131280  131283      83
  131256  131262 -131280  131283      88  131256  131286  131292  131295       2
  131253  131250  131256  131259       3  131253  131250  131256  131262       3
  131253  131250  131256  131286       3  131250  131256  131262  131265      11
  131331  131328  131334  131337       1  131331  131328 -131334  131337       2
  131328  131334  131340  131343       3  131316  131313  131319  131322       1
  131316  131313 -131319  131322       2  131316  131313  131319  131325       1
  131316  131313 -131319  131325       2  131310  131304  131298  131328      11
  131310  131304  131313  131316      12  131310  131304 -131313  131316       3
  131310  131304 -131313  131316      13  131310  131304  131313  131319       3
  131307  131304  131298  131328      11  131307  131304  131313  131316      12
  131307  131304 -131313  131316       3  131307  131304 -131313  131316      13
  131307  131304  131313  131319       3  131304  131313  131319  131322       2
  131304  131313  131319  131325       2  131301  131298  131304  131307      11
  131301  131298  131304  131310      11  131301  131298  131304  131313      11
  131301  131298  131328  131331       4  131301  131298 -131328  131331       3
  131301  131298 -131328  131331      28  131301  131298  131328  131334       3
  131298  131328  131334  131337       2  131295  131292  131298  131301       3
  131295  131292  131298  131304       3  131295  131292  131298  131328       3
  131292  131298  131304  131307      11  131292  131298  131304  131310      11
  131391  131388  131394  131397       1  131391  131388 -131394  131397       2
  131388  131394  131400  131403       3  131379  131376  131382  131385      36
  131373  131370  131376  131379      36  131373  131370  131376  131382      36
  131370  131376  131382  131385      36  131367  131364  131370  131373      36
  131367  131364  131370  131376      36  131364  131370  131376  131379      36
  131361  131358  131355  131382      36  131361  131358  131364  131367      36
  131361  131358  131364  131370      36  131358  131355  131382  131385      36
  131358  131364  131370  131373      36  131355  131358  131364  131367      36
  131355  131382  131376  131379      36  131352  131346  131340  131388      11
  131352  131346  131355  131358       3  131352  131346  131355  131382       3
  131349  131346  131340  131388      11  131349  131346  131355  131358       3
  131349  131346  131355  131382       3  131346  131355  131358  131361      36
  131346  131355  131382  131385      36  131343  131340  131346  131349      11
  131343  131340  131346  131352      11  131343  131340  131346  131355      11
  131343  131340  131388  131391       4  131343  131340 -131388  131391       3
  131343  131340 -131388  131391      28  131343  131340  131388  131394       3
  131340  131388  131394  131397       2  131337  131334  131340  131343       3
  131337  131334  131340  131346       3  131337  131334  131340  131388       3
  131334  131340  131346  131349      11  131334  131340  131346  131352      11
  131442  131439  131445  131448       1  131442  131439 -131445  131448       2
  131439  131445  131451  131454       3  131427  131424  131430  131433       1
  131427  131424 -131430  131433       2  131427  131424  131430  131436       1
  131427  131424 -131430  131436       2  131421  131415  131424  131427      12
  131421  131415 -131424  131427       3  131421  131415 -131424  131427      13
  131421  131415  131424  131430       3  131418  131415  131424  131427      12
  131418  131415 -131424  131427       3  131418  131415 -131424  131427      13
  131418  131415  131424  131430       3  131415  131424  131430  131433       2
  131415  131424  131430  131436       2  131412  131406  131400  131439      11
  131412  131406  131415  131418      52  131412  131406  131415  131421      52
  131412  131406  131415  131424      11  131409  131406  131400  131439      11
  131409  131406  131415  131418      52  131409  131406  131415  131421      52
  131409  131406  131415  131424      11  131403  131400  131406  131409      11
  131403  131400  131406  131412      11  131403  131400  131406  131415      11
  131403  131400  131439  131442       4  131403  131400 -131439  131442       3
  131403  131400 -131439  131442      28  131403  131400  131439  131445       3
  131400  131406  131415  131418      57  131400  131406  131415  131421      57
  131400  131439  131445  131448       2  131397  131394  131400  131403       3
  131397  131394  131400  131406       3  131397  131394  131400  131439       3
  131394  131400  131406  131409      11  131394  131400  131406  131412      11
  131493  131490  131496  131499       1  131493  131490 -131496  131499       2
  131490  131496  131502  131505       3  131472  131466  131475  131478      98
  131469  131466  131475  131478      98  131466  131475  131478  131481      98
  131466  131475  131478  131484      98  131466  131475  131478  131487      98
  131463  131457  131451  131490      11  131463  131457  131466  131469      11
  131463  131457  131466  131472      11  131463  131457  131466  131475      11
  131460  131457  131451  131490      11  131460  131457  131466  131469      11
  131460  131457  131466  131472      11  131460  131457  131466  131475      11
  131454  131451  131457  131460      11  131454  131451  131457  131463      11
  131454  131451  131457  131466      11  131454  131451  131490  131493       4
  131454  131451 -131490  131493       3  131454  131451 -131490  131493      28
  131454  131451  131490  131496       3  131451  131457  131466  131469      11
  131451  131457  131466  131472      11  131451  131490  131496  131499       2
  131448  131445  131451  131454       3  131448  131445  131451  131457       3
  131448  131445  131451  131490       3  131445  131451  131457  131460      11
  131445  131451  131457  131463      11  131541  131538  131544  131547       1
  131541  131538 -131544  131547       2  131538  131544  131550  131553       3
  131523  131514  131508  131526      57  131520  131514  131508  131526      57
  131517  131514  131508  131526      57  131514  131508  131526  131529      57
  131514  131508  131526  131532      57  131514  131508  131526  131535      57
  131511  131508  131502  131538      11  131511  131508  131514  131517      52
  131511  131508  131514  131520      52  131511  131508  131514  131523      52
  131511  131508  131526  131529      52  131511  131508  131526  131532      52
  131511  131508  131526  131535      52  131505  131502  131508  131511      11
  131505  131502  131508  131514      11  131505  131502  131508  131526      11
  131505  131502  131538  131541       4  131505  131502 -131538  131541       3
  131505  131502 -131538  131541      28  131505  131502  131538  131544       3
  131502  131508  131514  131517      57  131502  131508  131514  131520      57
  131502  131508  131514  131523      57  131502  131508  131526  131529      57
  131502  131508  131526  131532      57  131502  131508  131526  131535      57
  131502  131538  131544  131547       2  131499  131496  131502  131505       3
  131499  131496  131502  131508       3  131499  131496  131502  131538       3
  131496  131502  131508  131511      11  131607  131604  131610  131613       1
  131607  131604 -131610  131613       2  131604  131610  131616  131619       3
  131589  131583  131592  131595      11  131589  131583  131592  131598      11
  131589  131583  131592  131601      11  131586  131583  131592  131595      11
  131586  131583  131592  131598      11  131586  131583  131592  131601      11
  131580  131574  131583  131586      11  131580  131574  131583  131589      11
  131580  131574  131583  131592      11  131577  131574  131583  131586      11
  131577  131574  131583  131589      11  131577  131574  131583  131592      11
  131574  131583  131592  131595      11  131574  131583  131592  131598      11
  131574  131583  131592  131601      11  131571  131565  131574  131577      52
  131571  131565  131574  131580      52  131571  131565  131574  131583      57
  131568  131565  131574  131577      52  131568  131565  131574  131580      52
  131568  131565  131574  131583      57  131565  131574  131583  131586      11
  131565  131574  131583  131589      11  131562  131556  131550  131604      11
  131562  131556  131565  131568      52  131562  131556  131565  131571      52
  131562  131556  131565  131574      57  131559  131556  131550  131604      11
  131559  131556  131565  131568      52  131559  131556  131565  131571      52
  131559  131556  131565  131574      57  131556  131565  131574  131577      57
  131556  131565  131574  131580      57  131553  131550  131556  131559      11
  131553  131550  131556  131562      11  131553  131550  131556  131565      11
  131553  131550  131604  131607       4  131553  131550 -131604  131607       3
  131553  131550 -131604  131607      28  131553  131550  131604  131610       3
  131550  131556  131565  131568      57  131550  131556  131565  131571      57
  131550  131604  131610  131613       2  131547  131544  131550  131553       3
  131547  131544  131550  131556       3  131547  131544  131550  131604       3
  131544  131550  131556  131559      11  131544  131550  131556  131562      11
  131637  131634  131640  131643       1  131637  131634 -131640  131643       2
  131634  131640  131646  131649       3  131631  131622  131616  131634      11
  131628  131622  131616  131634      11  131625  131622  131616  131634      11
  131619  131616  131622  131625      11  131619  131616  131622  131628      11
  131619  131616  131622  131631      11  131619  131616  131634  131637       4
  131619  131616 -131634  131637       3  131619  131616 -131634  131637      28
  131619  131616  131634  131640       3  131616  131634  131640  131643       2
  131613  131610  131616  131619       3  131613  131610  131616  131622       3
  131613  131610  131616  131634       3  131610  131616  131622  131625      11
  131610  131616  131622  131628      11  131610  131616  131622  131631      11
  131673  131670  131676  131679       1  131673  131670 -131676  131679       2
  131670  131676  131682  131685       3  131658  131652  131646  131670      11
  131658  131652  131661  131664       3  131658  131652  131661  131667       3
  131655  131652  131646  131670      11  131655  131652  131661  131664       3
  131655  131652  131661  131667       3  131649  131646  131652  131655      11
  131649  131646  131652  131658      11  131649  131646  131652  131661      11
  131649  131646  131670  131673       4  131649  131646 -131670  131673       3
  131649  131646 -131670  131673      28  131649  131646  131670  131676       3
  131646  131670  131676  131679       2  131643  131640  131646  131649       3
  131643  131640  131646  131652       3  131643  131640  131646  131670       3
  131640  131646  131652  131655      11  131640  131646  131652  131658      11
  131703  131700  131706  131709       1  131703  131700 -131706  131709       2
  131700  131706  131712  131715       3  131697  131688  131682  131700      11
  131694  131688  131682  131700      11  131691  131688  131682  131700      11
  131685  131682  131688  131691      11  131685  131682  131688  131694      11
  131685  131682  131688  131697      11  131685  131682  131700  131703       4
  131685  131682 -131700  131703       3  131685  131682 -131700  131703      28
  131685  131682  131700  131706       3  131682  131700  131706  131709       2
  131679  131676  131682  131685       3  131679  131676  131682  131688       3
  131679  131676  131682  131700       3  131676  131682  131688  131691      11
  131676  131682  131688  131694      11  131676  131682  131688  131697      11
  131736  131733  131739  131742       1  131736  131733 -131739  131742       2
  131733  131739  131745  131748       3  131724  131718  131712  131733      11
  131724  131718  131727  131730      85  131721  131718  131712  131733      11
  131721  131718  131727  131730      85  131715  131712  131718  131721      11
  131715  131712  131718  131724      11  131715  131712  131718  131727      80
  131715  131712 -131718  131727       5  131715  131712  131733  131736       4
  131715  131712 -131733  131736       3  131715  131712 -131733  131736      28
  131715  131712  131733  131739       3  131712  131718  131727  131730     126
  131712  131718 -131727  131730     127  131712  131718 -131727  131730     128
  131712  131718 -131727  131730     129  131712  131733  131739  131742       2
  131709  131706  131712  131715       3  131709  131706  131712  131718       3
  131709  131706  131712  131733       3  131706  131712  131718  131721      11
  131706  131712  131718  131724      11  131793  131790  131796  131799       1
  131793  131790 -131796  131799       2  131790  131796  131802  131805       3
  131775  131769  131778  131781      52  131775  131769  131778  131784      52
  131775  131769  131778  131787      52  131772  131769  131778  131781      52
  131772  131769  131778  131784      52  131772  131769  131778  131787      52
  131766  131757  131751  131769      57  131763  131757  131751  131769      57
  131760  131757  131751  131769      57  131757  131751  131769  131772      57
  131757  131751  131769  131775      57  131754  131751  131745  131790      11
  131754  131751  131757  131760      52  131754  131751  131757  131763      52
  131754  131751  131757  131766      52  131754  131751  131769  131772      52
  131754  131751  131769  131775      52  131754  131751  131769  131778      57
  131751  131769  131778  131781      57  131751  131769  131778  131784      57
  131751  131769  131778  131787      57  131748  131745  131751  131754      11
  131748  131745  131751  131757      11  131748  131745  131751  131769      11
  131748  131745  131790  131793       4  131748  131745 -131790  131793       3
  131748  131745 -131790  131793      28  131748  131745  131790  131796       3
  131745  131751  131757  131760      57  131745  131751  131757  131763      57
  131745  131751  131757  131766      57  131745  131751  131769  131772      57
  131745  131751  131769  131775      57  131745  131790  131796  131799       2
  131742  131739  131745  131748       3  131742  131739  131745  131751       3
  131742  131739  131745  131790       3  131739  131745  131751  131754      11
  131823  131820  131826  131829       1  131823  131820 -131826  131829       2
  131820  131826  131832  131835       3  131817  131808  131802  131820      11
  131814  131808  131802  131820      11  131811  131808  131802  131820      11
  131805  131802  131808  131811      11  131805  131802  131808  131814      11
  131805  131802  131808  131817      11  131805  131802  131820  131823       4
  131805  131802 -131820  131823       3  131805  131802 -131820  131823      28
  131805  131802  131820  131826       3  131802  131820  131826  131829       2
  131799  131796  131802  131805       3  131799  131796  131802  131808       3
  131799  131796  131802  131820       3  131796  131802  131808  131811      11
  131796  131802  131808  131814      11  131796  131802  131808  131817      11
  131880  131877  131883  131886       1  131880  131877 -131883  131886       2
  131877  131883  131889  131892       3  131862  131856  131865  131868      52
  131862  131856  131865  131871      52  131862  131856  131865  131874      52
  131859  131856  131865  131868      52  131859  131856  131865  131871      52
  131859  131856  131865  131874      52  131853  131844  131838  131856      57
  131850  131844  131838  131856      57  131847  131844  131838  131856      57
  131844  131838  131856  131859      57  131844  131838  131856  131862      57
  131841  131838  131832  131877      11  131841  131838  131844  131847      52
  131841  131838  131844  131850      52  131841  131838  131844  131853      52
  131841  131838  131856  131859      52  131841  131838  131856  131862      52
  131841  131838  131856  131865      57  131838  131856  131865  131868      57
  131838  131856  131865  131871      57  131838  131856  131865  131874      57
  131835  131832  131838  131841      11  131835  131832  131838  131844      11
  131835  131832  131838  131856      11  131835  131832  131877  131880       4
  131835  131832 -131877  131880       3  131835  131832 -131877  131880      28
  131835  131832  131877  131883       3  131832  131838  131844  131847      57
  131832  131838  131844  131850      57  131832  131838  131844  131853      57
  131832  131838  131856  131859      57  131832  131838  131856  131862      57
  131832  131877  131883  131886       2  131829  131826  131832  131835       3
  131829  131826  131832  131838       3  131829  131826  131832  131877       3
  131826  131832  131838  131841      11  131913  131910  131916  131919       1
  131913  131910 -131916  131919       2  131910  131916  131922  131925       3
  131901  131895  131889  131910      11  131901  131895  131904  131907      85
  131898  131895  131889  131910      11  131898  131895  131904  131907      85
  131892  131889  131895  131898      11  131892  131889  131895  131901      11
  131892  131889  131895  131904      80  131892  131889 -131895  131904       5
  131892  131889  131910  131913       4  131892  131889 -131910  131913       3
  131892  131889 -131910  131913      28  131892  131889  131910  131916       3
  131889  131895  131904  131907     126  131889  131895 -131904  131907     127
  131889  131895 -131904  131907     128  131889  131895 -131904  131907     129
  131889  131910  131916  131919       2  131886  131883  131889  131892       3
  131886  131883  131889  131895       3  131886  131883  131889  131910       3
  131883  131889  131895  131898      11  131883  131889  131895  131901      11
  131961  131958  131964  131967       1  131961  131958 -131964  131967       2
  131958  131964  131970  131973       3  131958  131964  131970  131976       3
  131943  131934  131928  131946      57  131940  131934  131928  131946      57
  131937  131934  131928  131946      57  131934  131928  131946  131949      57
  131934  131928  131946  131952      57  131934  131928  131946  131955      57
  131931  131928  131922  131958      11  131931  131928  131934  131937      52
  131931  131928  131934  131940      52  131931  131928  131934  131943      52
  131931  131928  131946  131949      52  131931  131928  131946  131952      52
  131931  131928  131946  131955      52  131925  131922  131928  131931      11
  131925  131922  131928  131934      11  131925  131922  131928  131946      11
  131925  131922  131958  131961       4  131925  131922 -131958  131961       3
  131925  131922 -131958  131961      28  131925  131922  131958  131964       3
  131922  131928  131934  131937      57  131922  131928  131934  131940      57
  131922  131928  131934  131943      57  131922  131928  131946  131949      57
  131922  131928  131946  131952      57  131922  131928  131946  131955      57
  131922  131958  131964  131967       2  131919  131916  131922  131925       3
  131919  131916  131922  131928       3  131919  131916  131922  131958       3
  131916  131922  131928  131931      11  131982  131979  131985  131988       1
  131982  131979 -131985  131988       2  131979  131985  131991  131994       3
  131976  131970  131979  131982       4  131976  131970 -131979  131982       3
  131976  131970 -131979  131982      28  131976  131970  131979  131985       3
  131973  131970  131979  131982       4  131973  131970 -131979  131982       3
  131973  131970 -131979  131982      28  131973  131970  131979  131985       3
  131970  131979  131985  131988       2  131967  131964  131970  131973       3
  131967  131964  131970  131976       3  131967  131964  131970  131979       3
  132015  132012  132018  132021       1  132015  132012 -132018  132021       2
  132012  132018  132024  132027       3  132012  132018  132024  132030       3
  132003  131997  131991  132012      11  132003  131997  132006  132009      85
  132000  131997  131991  132012      11  132000  131997  132006  132009      85
  131994  131991  131997  132000      11  131994  131991  131997  132003      11
  131994  131991  131997  132006      80  131994  131991 -131997  132006       5
  131994  131991  132012  132015       4  131994  131991 -132012  132015       3
  131994  131991 -132012  132015      28  131994  131991  132012  132018       3
  131991  131997  132006  132009     126  131991  131997 -132006  132009     127
  131991  131997 -132006  132009     128  131991  131997 -132006  132009     129
  131991  132012  132018  132021       2  131988  131985  131991  131994       3
  131988  131985  131991  131997       3  131988  131985  131991  132012       3
  131985  131991  131997  132000      11  131985  131991  131997  132003      11
  132036  132033  132039  132042       1  132036  132033 -132039  132042       2
  132033  132039  132045  132048       3  132030  132024  132033  132036       4
  132030  132024 -132033  132036       3  132030  132024 -132033  132036      28
  132030  132024  132033  132039       3  132027  132024  132033  132036       4
  132027  132024 -132033  132036       3  132027  132024 -132033  132036      28
  132027  132024  132033  132039       3  132024  132033  132039  132042       2
  132021  132018  132024  132027       3  132021  132018  132024  132030       3
  132021  132018  132024  132033       3  132072  132069  132075  132078       1
  132072  132069 -132075  132078       2  132069  132075  132081  132084       3
  132057  132051  132045  132069      11  132057  132051  132060  132063       3
  132057  132051  132060  132066       3  132054  132051  132045  132069      11
  132054  132051  132060  132063       3  132054  132051  132060  132066       3
  132048  132045  132051  132054      11  132048  132045  132051  132057      11
  132048  132045  132051  132060      11  132048  132045  132069  132072       4
  132048  132045 -132069  132072       3  132048  132045 -132069  132072      28
  132048  132045  132069  132075       3  132045  132069  132075  132078       2
  132042  132039  132045  132048       3  132042  132039  132045  132051       3
  132042  132039  132045  132069       3  132039  132045  132051  132054      11
  132039  132045  132051  132057      11  132129  132126  132132  132135       1
  132129  132126 -132132  132135       2  132126  132132  132138  132141       3
  132111  132105  132114  132117      52  132111  132105  132114  132120      52
  132111  132105  132114  132123      52  132108  132105  132114  132117      52
  132108  132105  132114  132120      52  132108  132105  132114  132123      52
  132102  132093  132087  132105      57  132099  132093  132087  132105      57
  132096  132093  132087  132105      57  132093  132087  132105  132108      57
  132093  132087  132105  132111      57  132090  132087  132081  132126      11
  132090  132087  132093  132096      52  132090  132087  132093  132099      52
  132090  132087  132093  132102      52  132090  132087  132105  132108      52
  132090  132087  132105  132111      52  132090  132087  132105  132114      57
  132087  132105  132114  132117      57  132087  132105  132114  132120      57
  132087  132105  132114  132123      57  132084  132081  132087  132090      11
  132084  132081  132087  132093      11  132084  132081  132087  132105      11
  132084  132081  132126  132129       4  132084  132081 -132126  132129       3
  132084  132081 -132126  132129      28  132084  132081  132126  132132       3
  132081  132087  132093  132096      57  132081  132087  132093  132099      57
  132081  132087  132093  132102      57  132081  132087  132105  132108      57
  132081  132087  132105  132111      57  132081  132126  132132  132135       2
  132078  132075  132081  132084       3  132078  132075  132081  132087       3
  132078  132075  132081  132126       3  132075  132081  132087  132090      11
  132171  132168  132174  132177       1  132171  132168 -132174  132177       2
  132168  132174  132180  132183       3  132159  132150  132144  132162      80
  132159  132150 -132144  132162       5  132156  132150  132144  132162      80
  132156  132150 -132144  132162       5  132153  132150  132144  132162      80
  132153  132150 -132144  132162       5  132150  132144  132162  132165      81
  132150  132144 -132162  132165      82  132150  132144 -132162  132165      83
  132150  132144 -132162  132165      84  132147  132144  132138  132168      11
  132147  132144  132150  132153      11  132147  132144  132150  132156      11
  132147  132144  132150  132159      11  132147  132144  132162  132165      85
  132141  132138  132144  132147      11  132141  132138  132144  132150      11
  132141  132138  132144  132162      80  132141  132138 -132144  132162       5
  132141  132138  132168  132171       4  132141  132138 -132168  132171       3
  132141  132138 -132168  132171      28  132141  132138  132168  132174       3
  132138  132144  132150  132153      57  132138  132144  132150  132156      57
  132138  132144  132150  132159      57  132138  132144  132162  132165      86
  132138  132144 -132162  132165      87  132138  132144 -132162  132165      83
  132138  132144 -132162  132165      88  132138  132168  132174  132177       2
  132135  132132  132138  132141       3  132135  132132  132138  132144       3
  132135  132132  132138  132168       3  132132  132138  132144  132147      11
  132204  132201  132207  132210       1  132204  132201 -132207  132210       2
  132201  132207  132213  132216       3  132192  132186  132180  132201      11
  132192  132186  132195  132198      85  132189  132186  132180  132201      11
  132189  132186  132195  132198      85  132183  132180  132186  132189      11
  132183  132180  132186  132192      11  132183  132180  132186  132195      80
  132183  132180 -132186  132195       5  132183  132180  132201  132204       4
  132183  132180 -132201  132204       3  132183  132180 -132201  132204      28
  132183  132180  132201  132207       3  132180  132186  132195  132198     126
  132180  132186 -132195  132198     127  132180  132186 -132195  132198     128
  132180  132186 -132195  132198     129  132180  132201  132207  132210       2
  132177  132174  132180  132183       3  132177  132174  132180  132186       3
  132177  132174  132180  132201       3  132174  132180  132186  132189      11
  132174  132180  132186  132192      11  132261  132258  132264  132267       1
  132261  132258 -132264  132267       2  132258  132264  132270  132273       3
  132243  132237  132246  132249      52  132243  132237  132246  132252      52
  132243  132237  132246  132255      52  132240  132237  132246  132249      52
  132240  132237  132246  132252      52  132240  132237  132246  132255      52
  132234  132225  132219  132237      57  132231  132225  132219  132237      57
  132228  132225  132219  132237      57  132225  132219  132237  132240      57
  132225  132219  132237  132243      57  132222  132219  132213  132258      11
  132222  132219  132225  132228      52  132222  132219  132225  132231      52
  132222  132219  132225  132234      52  132222  132219  132237  132240      52
  132222  132219  132237  132243      52  132222  132219  132237  132246      57
  132219  132237  132246  132249      57  132219  132237  132246  132252      57
  132219  132237  132246  132255      57  132216  132213  132219  132222      11
  132216  132213  132219  132225      11  132216  132213  132219  132237      11
  132216  132213  132258  132261       4  132216  132213 -132258  132261       3
  132216  132213 -132258  132261      28  132216  132213  132258  132264       3
  132213  132219  132225  132228      57  132213  132219  132225  132231      57
  132213  132219  132225  132234      57  132213  132219  132237  132240      57
  132213  132219  132237  132243      57  132213  132258  132264  132267       2
  132210  132207  132213  132216       3  132210  132207  132213  132219       3
  132210  132207  132213  132258       3  132207  132213  132219  132222      11
  132309  132306  132312  132315       1  132309  132306 -132312  132315       2
  132306  132312  132318  132321       3  132306  132312  132318  132324       3
  132291  132282  132276  132294      57  132288  132282  132276  132294      57
  132285  132282  132276  132294      57  132282  132276  132294  132297      57
  132282  132276  132294  132300      57  132282  132276  132294  132303      57
  132279  132276  132270  132306      11  132279  132276  132282  132285      52
  132279  132276  132282  132288      52  132279  132276  132282  132291      52
  132279  132276  132294  132297      52  132279  132276  132294  132300      52
  132279  132276  132294  132303      52  132273  132270  132276  132279      11
  132273  132270  132276  132282      11  132273  132270  132276  132294      11
  132273  132270  132306  132309       4  132273  132270 -132306  132309       3
  132273  132270 -132306  132309      28  132273  132270  132306  132312       3
  132270  132276  132282  132285      57  132270  132276  132282  132288      57
  132270  132276  132282  132291      57  132270  132276  132294  132297      57
  132270  132276  132294  132300      57  132270  132276  132294  132303      57
  132270  132306  132312  132315       2  132267  132264  132270  132273       3
  132267  132264  132270  132276       3  132267  132264  132270  132306       3
  132264  132270  132276  132279      11  132330  132327  132333  132336       1
  132330  132327 -132333  132336       2  132327  132333  132339  132342       3
  132324  132318  132327  132330       4  132324  132318 -132327  132330       3
  132324  132318 -132327  132330      28  132324  132318  132327  132333       3
  132321  132318  132327  132330       4  132321  132318 -132327  132330       3
  132321  132318 -132327  132330      28  132321  132318  132327  132333       3
  132318  132327  132333  132336       2  132315  132312  132318  132321       3
  132315  132312  132318  132324       3  132315  132312  132318  132327       3
  132360  132357  132363  132366       1  132360  132357 -132363  132366       2
  132357  132363  132369  132372       3  132354  132345  132339  132357      11
  132351  132345  132339  132357      11  132348  132345  132339  132357      11
  132342  132339  132345  132348      11  132342  132339  132345  132351      11
  132342  132339  132345  132354      11  132342  132339  132357  132360       4
  132342  132339 -132357  132360       3  132342  132339 -132357  132360      28
  132342  132339  132357  132363       3  132339  132357  132363  132366       2
  132336  132333  132339  132342       3  132336  132333  132339  132345       3
  132336  132333  132339  132357       3  132333  132339  132345  132348      11
  132333  132339  132345  132351      11  132333  132339  132345  132354      11
  132402  132399  132405  132408       1  132402  132399 -132405  132408       2
  132399  132405  132411  132414       3  132390  132381  132375  132393      80
  132390  132381 -132375  132393       5  132387  132381  132375  132393      80
  132387  132381 -132375  132393       5  132384  132381  132375  132393      80
  132384  132381 -132375  132393       5  132381  132375  132393  132396      81
  132381  132375 -132393  132396      82  132381  132375 -132393  132396      83
  132381  132375 -132393  132396      84  132378  132375  132369  132399      11
  132378  132375  132381  132384      11  132378  132375  132381  132387      11
  132378  132375  132381  132390      11  132378  132375  132393  132396      85
  132372  132369  132375  132378      11  132372  132369  132375  132381      11
  132372  132369  132375  132393      80  132372  132369 -132375  132393       5
  132372  132369  132399  132402       4  132372  132369 -132399  132402       3
  132372  132369 -132399  132402      28  132372  132369  132399  132405       3
  132369  132375  132381  132384      57  132369  132375  132381  132387      57
  132369  132375  132381  132390      57  132369  132375  132393  132396      86
  132369  132375 -132393  132396      87  132369  132375 -132393  132396      83
  132369  132375 -132393  132396      88  132369  132399  132405  132408       2
  132366  132363  132369  132372       3  132366  132363  132369  132375       3
  132366  132363  132369  132399       3  132363  132369  132375  132378      11
  132450  132447  132453  132456       1  132450  132447 -132453  132456       2
  132447  132453  132459  132462       3  132432  132423  132417  132435      57
  132429  132423  132417  132435      57  132426  132423  132417  132435      57
  132423  132417  132435  132438      57  132423  132417  132435  132441      57
  132423  132417  132435  132444      57  132420  132417  132411  132447      11
  132420  132417  132423  132426      52  132420  132417  132423  132429      52
  132420  132417  132423  132432      52  132420  132417  132435  132438      52
  132420  132417  132435  132441      52  132420  132417  132435  132444      52
  132414  132411  132417  132420      11  132414  132411  132417  132423      11
  132414  132411  132417  132435      11  132414  132411  132447  132450       4
  132414  132411 -132447  132450       3  132414  132411 -132447  132450      28
  132414  132411  132447  132453       3  132411  132417  132423  132426      57
  132411  132417  132423  132429      57  132411  132417  132423  132432      57
  132411  132417  132435  132438      57  132411  132417  132435  132441      57
  132411  132417  132435  132444      57  132411  132447  132453  132456       2
  132408  132405  132411  132414       3  132408  132405  132411  132417       3
  132408  132405  132411  132447       3  132405  132411  132417  132420      11
  132498  132495  132501  132504       1  132498  132495 -132501  132504       2
  132495  132501  132507  132510       3  132480  132471  132465  132483      57
  132477  132471  132465  132483      57  132474  132471  132465  132483      57
  132471  132465  132483  132486      57  132471  132465  132483  132489      57
  132471  132465  132483  132492      57  132468  132465  132459  132495      11
  132468  132465  132471  132474      52  132468  132465  132471  132477      52
  132468  132465  132471  132480      52  132468  132465  132483  132486      52
  132468  132465  132483  132489      52  132468  132465  132483  132492      52
  132462  132459  132465  132468      11  132462  132459  132465  132471      11
  132462  132459  132465  132483      11  132462  132459  132495  132498       4
  132462  132459 -132495  132498       3  132462  132459 -132495  132498      28
  132462  132459  132495  132501       3  132459  132465  132471  132474      57
  132459  132465  132471  132477      57  132459  132465  132471  132480      57
  132459  132465  132483  132486      57  132459  132465  132483  132489      57
  132459  132465  132483  132492      57  132459  132495  132501  132504       2
  132456  132453  132459  132462       3  132456  132453  132459  132465       3
  132456  132453  132459  132495       3  132453  132459  132465  132468      11
  132537  132543  132546  132549       3  132537  132543  132546  132552       3
  132537  132543  132573  132576       3  132525  132522  132528  132531       1
  132525  132522 -132528  132531       2  132525  132522  132528  132534       1
  132525  132522 -132528  132534       2  132519  132513  132507  132537      11
  132519  132513  132522  132525      12  132519  132513 -132522  132525       3
  132519  132513 -132522  132525      13  132519  132513  132522  132528       3
  132516  132513  132507  132537      11  132516  132513  132522  132525      12
  132516  132513 -132522  132525       3  132516  132513 -132522  132525      13
  132516  132513  132522  132528       3  132513  132522  132528  132531       2
  132513  132522  132528  132534       2  132510  132507  132513  132516      11
  132510  132507  132513  132519      11  132510  132507  132513  132522      11
  132510  132507  132537  132540       4  132510  132507 -132537  132540       3
  132510  132507 -132537  132540      28  132510  132507  132537  132543       3
  132504  132501  132507  132510       3  132504  132501  132507  132513       3
  132504  132501  132507  132537       3  132501  132507  132513  132516      11
  132501  132507  132513  132519      11  132582  132579  132585  132588       1
  132582  132579 -132585  132588       2  132579  132585  132591  132594       3
  132576  132573  132579  132582       4  132576  132573 -132579  132582       3
  132576  132573 -132579  132582      28  132576  132573  132579  132585       3
  132573  132579  132585  132588       2  132570  132564  132573  132576      11
  132570  132564  132573  132579      11  132567  132564  132573  132576      11
  132567  132564  132573  132579      11  132561  132555  132564  132567      52
  132561  132555  132564  132570      52  132561  132555  132564  132573      57
  132558  132555  132564  132567      52  132558  132555  132564  132570      52
  132558  132555  132564  132573      57  132555  132564  132573  132576      11
  132552  132546  132543  132573       3  132552  132546  132555  132558      11
  132552  132546  132555  132561      11  132552  132546  132555  132564      11
  132549  132546  132543  132573       3  132549  132546  132555  132558      11
  132549  132546  132555  132561      11  132549  132546  132555  132564      11
  132546  132543  132573  132576       3  132546  132555  132564  132567      57
  132546  132555  132564  132570      57  132543  132546  132555  132558      11
  132543  132546  132555  132561      11  132543  132573  132564  132567      11
  132543  132573  132564  132570      11  132612  132609  132615  132618       1
  132612  132609 -132615  132618       2  132609  132615  132621  132624       3
  132609  132615  132621  132627       3  132606  132597  132591  132609      11
  132603  132597  132591  132609      11  132600  132597  132591  132609      11
  132594  132591  132597  132600      11  132594  132591  132597  132603      11
  132594  132591  132597  132606      11  132594  132591  132609  132612       4
  132594  132591 -132609  132612       3  132594  132591 -132609  132612      28
  132594  132591  132609  132615       3  132591  132609  132615  132618       2
  132588  132585  132591  132594       3  132588  132585  132591  132597       3
  132588  132585  132591  132609       3  132585  132591  132597  132600      11
  132585  132591  132597  132603      11  132585  132591  132597  132606      11
  132633  132630  132636  132639       1  132633  132630 -132636  132639       2
  132630  132636  132642  132645       3  132627  132621  132630  132633       4
  132627  132621 -132630  132633       3  132627  132621 -132630  132633      28
  132627  132621  132630  132636       3  132624  132621  132630  132633       4
  132624  132621 -132630  132633       3  132624  132621 -132630  132633      28
  132624  132621  132630  132636       3  132621  132630  132636  132639       2
  132618  132615  132621  132624       3  132618  132615  132621  132627       3
  132618  132615  132621  132630       3  132675  132672  132678  132681       1
  132675  132672 -132678  132681       2  132672  132678  132684  132687       3
  132660  132657  132663  132666       1  132660  132657 -132663  132666       2
  132660  132657  132663  132669       1  132660  132657 -132663  132669       2
  132654  132648  132642  132672      11  132654  132648  132657  132660      12
  132654  132648 -132657  132660       3  132654  132648 -132657  132660      13
  132654  132648  132657  132663       3  132651  132648  132642  132672      11
  132651  132648  132657  132660      12  132651  132648 -132657  132660       3
  132651  132648 -132657  132660      13  132651  132648  132657  132663       3
  132648  132657  132663  132666       2  132648  132657  132663  132669       2
  132645  132642  132648  132651      11  132645  132642  132648  132654      11
  132645  132642  132648  132657      11  132645  132642  132672  132675       4
  132645  132642 -132672  132675       3  132645  132642 -132672  132675      28
  132645  132642  132672  132678       3  132642  132672  132678  132681       2
  132639  132636  132642  132645       3  132639  132636  132642  132648       3
  132639  132636  132642  132672       3  132636  132642  132648  132651      11
  132636  132642  132648  132654      11  132738  132735  132741  132744       1
  132738  132735 -132741  132744       2  132735  132741  132747  132750       3
  132726  132723  132729  132732      36  132720  132717  132714  132723       4
  132720  132717 -132714  132723      37  132720  132717 -132714  132723       5
  132720  132717 -132714  132723      38  132717  132714  132723  132726      36
  132714  132723  132729  132732      36  132711  132708  132714  132717      36
  132711  132708  132714  132723      36  132708  132714  132717  132720       4
  132708  132714 -132717  132720      37  132708  132714 -132717  132720       5
  132708  132714 -132717  132720      38  132708  132714  132723  132726      36
  132705  132702  132699  132729      36  132705  132702  132708  132711      36
  132705  132702  132708  132714      36  132702  132699  132729  132732      36
  132699  132702  132708  132711      36  132699  132729  132723  132726      36
  132696  132690  132684  132735      11  132696  132690  132699  132702       3
  132696  132690  132699  132729       3  132693  132690  132684  132735      11
  132693  132690  132699  132702       3  132693  132690  132699  132729       3
  132690  132699  132702  132705      36  132690  132699  132729  132732      36
  132687  132684  132690  132693      11  132687  132684  132690  132696      11
  132687  132684  132690  132699      11  132687  132684  132735  132738       4
  132687  132684 -132735  132738       3  132687  132684 -132735  132738      28
  132687  132684  132735  132741       3  132684  132735  132741  132744       2
  132681  132678  132684  132687       3  132681  132678  132684  132690       3
  132681  132678  132684  132735       3  132678  132684  132690  132693      11
  132678  132684  132690  132696      11  132783  132780  132786  132789       1
  132783  132780 -132786  132789       2  132780  132786  132792  132795       3
  132768  132762  132771  132774       3  132768  132762  132771  132777       3
  132765  132762  132771  132774       3  132765  132762  132771  132777       3
  132759  132753  132747  132780      11  132759  132753  132762  132765      52
  132759  132753  132762  132768      52  132759  132753  132762  132771      11
  132756  132753  132747  132780      11  132756  132753  132762  132765      52
  132756  132753  132762  132768      52  132756  132753  132762  132771      11
  132750  132747  132753  132756      11  132750  132747  132753  132759      11
  132750  132747  132753  132762      11  132750  132747  132780  132783       4
  132750  132747 -132780  132783       3  132750  132747 -132780  132783      28
  132750  132747  132780  132786       3  132747  132753  132762  132765      57
  132747  132753  132762  132768      57  132747  132780  132786  132789       2
  132744  132741  132747  132750       3  132744  132741  132747  132753       3
  132744  132741  132747  132780       3  132741  132747  132753  132756      11
  132741  132747  132753  132759      11  132840  132837  132843  132846       1
  132840  132837 -132843  132846       2  132837  132843  132849  132852       3
  132822  132816  132825  132828      52  132822  132816  132825  132831      52
  132822  132816  132825  132834      52  132819  132816  132825  132828      52
  132819  132816  132825  132831      52  132819  132816  132825  132834      52
  132813  132804  132798  132816      57  132810  132804  132798  132816      57
  132807  132804  132798  132816      57  132804  132798  132816  132819      57
  132804  132798  132816  132822      57  132801  132798  132792  132837      11
  132801  132798  132804  132807      52  132801  132798  132804  132810      52
  132801  132798  132804  132813      52  132801  132798  132816  132819      52
  132801  132798  132816  132822      52  132801  132798  132816  132825      57
  132798  132816  132825  132828      57  132798  132816  132825  132831      57
  132798  132816  132825  132834      57  132795  132792  132798  132801      11
  132795  132792  132798  132804      11  132795  132792  132798  132816      11
  132795  132792  132837  132840       4  132795  132792 -132837  132840       3
  132795  132792 -132837  132840      28  132795  132792  132837  132843       3
  132792  132798  132804  132807      57  132792  132798  132804  132810      57
  132792  132798  132804  132813      57  132792  132798  132816  132819      57
  132792  132798  132816  132822      57  132792  132837  132843  132846       2
  132789  132786  132792  132795       3  132789  132786  132792  132798       3
  132789  132786  132792  132837       3  132786  132792  132798  132801      11
  132876  132873  132879  132882       1  132876  132873 -132879  132882       2
  132873  132879  132885  132888       3  132861  132855  132849  132873      11
  132861  132855  132864  132867       3  132861  132855  132864  132870       3
  132858  132855  132849  132873      11  132858  132855  132864  132867       3
  132858  132855  132864  132870       3  132852  132849  132855  132858      11
  132852  132849  132855  132861      11  132852  132849  132855  132864      11
  132852  132849  132873  132876       4  132852  132849 -132873  132876       3
  132852  132849 -132873  132876      28  132852  132849  132873  132879       3
  132849  132873  132879  132882       2  132846  132843  132849  132852       3
  132846  132843  132849  132855       3  132846  132843  132849  132873       3
  132843  132849  132855  132858      11  132843  132849  132855  132861      11
  132933  132930  132936  132939       1  132933  132930 -132936  132939       2
  132930  132936  132942  132945       3  132915  132906  132900  132918      57
  132912  132906  132900  132918      57  132909  132906  132900  132918      57
  132906  132900  132918  132921      57  132906  132900  132918  132924      57
  132906  132900  132918  132927      57  132903  132900  132906  132909      52
  132903  132900  132906  132912      52  132903  132900  132906  132915      52
  132903  132900  132918  132921      52  132903  132900  132918  132924      52
  132903  132900  132918  132927      52  132897  132891  132885  132930      11
  132897  132891  132900  132903      52  132897  132891  132900  132906      57
  132897  132891  132900  132918      57  132894  132891  132885  132930      11
  132894  132891  132900  132903      52  132894  132891  132900  132906      57
  132894  132891  132900  132918      57  132891  132900  132906  132909      57
  132891  132900  132906  132912      57  132891  132900  132906  132915      57
  132891  132900  132918  132921      57  132891  132900  132918  132924      57
  132891  132900  132918  132927      57  132888  132885  132891  132894      11
  132888  132885  132891  132897      11  132888  132885  132891  132900      11
  132888  132885  132930  132933       4  132888  132885 -132930  132933       3
  132888  132885 -132930  132933      28  132888  132885  132930  132936       3
  132885  132891  132900  132903      57  132885  132930  132936  132939       2
  132882  132879  132885  132888       3  132882  132879  132885  132891       3
  132882  132879  132885  132930       3  132879  132885  132891  132894      11
  132879  132885  132891  132897      11  132978  132975  132981  132984       1
  132978  132975 -132981  132984       2  132975  132981  132987  132990       3
  132963  132957  132966  132969       3  132963  132957  132966  132972       3
  132960  132957  132966  132969       3  132960  132957  132966  132972       3
  132954  132948  132942  132975      11  132954  132948  132957  132960      52
  132954  132948  132957  132963      52  132954  132948  132957  132966      11
  132951  132948  132942  132975      11  132951  132948  132957  132960      52
  132951  132948  132957  132963      52  132951  132948  132957  132966      11
  132945  132942  132948  132951      11  132945  132942  132948  132954      11
  132945  132942  132948  132957      11  132945  132942  132975  132978       4
  132945  132942 -132975  132978       3  132945  132942 -132975  132978      28
  132945  132942  132975  132981       3  132942  132948  132957  132960      57
  132942  132948  132957  132963      57  132942  132975  132981  132984       2
  132939  132936  132942  132945       3  132939  132936  132942  132948       3
  132939  132936  132942  132975       3  132936  132942  132948  132951      11
  132936  132942  132948  132954      11  133008  133005  133011  133014       1
  133008  133005 -133011  133014       2  133005  133011  133017  133020       3
  133005  133011  133017  133023       3  133002  132993  132987  133005      11
  132999  132993  132987  133005      11  132996  132993  132987  133005      11
  132990  132987  132993  132996      11  132990  132987  132993  132999      11
  132990  132987  132993  133002      11  132990  132987  133005  133008       4
  132990  132987 -133005  133008       3  132990  132987 -133005  133008      28
  132990  132987  133005  133011       3  132987  133005  133011  133014       2
  132984  132981  132987  132990       3  132984  132981  132987  132993       3
  132984  132981  132987  133005       3  132981  132987  132993  132996      11
  132981  132987  132993  132999      11  132981  132987  132993  133002      11
  133029  133026  133032  133035       1  133029  133026 -133032  133035       2
  133026  133032  133038  133041       3  133023  133017  133026  133029       4
  133023  133017 -133026  133029       3  133023  133017 -133026  133029      28
  133023  133017  133026  133032       3  133020  133017  133026  133029       4
  133020  133017 -133026  133029       3  133020  133017 -133026  133029      28
  133020  133017  133026  133032       3  133017  133026  133032  133035       2
  133014  133011  133017  133020       3  133014  133011  133017  133023       3
  133014  133011  133017  133026       3  133101  133098  133104  133107       1
  133101  133098 -133104  133107       2  133098  133104  133110  133113       3
  133086  133080  133077  133089      72  133086  133080 -133077  133089       6
  133083  133080  133077  133089      72  133083  133080 -133077  133089       6
  133080  133077  133089  133092      72  133080  133077 -133089  133092       6
  133080  133077  133089  133095      72  133080  133077 -133089  133095       6
  133074  133071  133077  133080      72  133074  133071 -133077  133080       6
  133074  133071  133077  133089      72  133074  133071 -133077  133089       6
  133071  133077  133080  133083      72  133071  133077 -133080  133083       6
  133071  133077  133080  133086      72  133071  133077 -133080  133086       6
  133071  133077  133089  133092      72  133071  133077 -133089  133092       6
  133071  133077  133089  133095      72  133071  133077 -133089  133095       6
  133068  133062  133071  133074       5  133068  133062  133071  133077       5
  133065  133062  133071  133074       5  133065  133062  133071  133077       5
  133059  133053  133062  133065      11  133059  133053  133062  133068      11
  133059  133053  133062  133071      11  133056  133053  133062  133065      11
  133056  133053  133062  133068      11  133056  133053  133062  133071      11
  133053  133062  133071  133074       5  133050  133044  133038  133098      11
  133050  133044  133053  133056      52  133050  133044  133053  133059      52
  133050  133044  133053  133062      57  133047  133044  133038  133098      11
  133047  133044  133053  133056      52  133047  133044  133053  133059      52
  133047  133044  133053  133062      57  133044  133053  133062  133065      11
  133044  133053  133062  133068      11  133041  133038  133044  133047      11
  133041  133038  133044  133050      11  133041  133038  133044  133053      11
  133041  133038  133098  133101       4  133041  133038 -133098  133101       3
  133041  133038 -133098  133101      28  133041  133038  133098  133104       3
  133038  133044  133053  133056      57  133038  133044  133053  133059      57
  133038  133098  133104  133107       2  133035  133032  133038  133041       3
  133035  133032  133038  133044       3  133035  133032  133038  133098       3
  133032  133038  133044  133047      11  133032  133038  133044  133050      11
  133158  133155  133161  133164       1  133158  133155 -133161  133164       2
  133155  133161  133167  133170       3  133140  133134  133143  133146      52
  133140  133134  133143  133149      52  133140  133134  133143  133152      52
  133137  133134  133143  133146      52  133137  133134  133143  133149      52
  133137  133134  133143  133152      52  133131  133122  133116  133134      57
  133128  133122  133116  133134      57  133125  133122  133116  133134      57
  133122  133116  133134  133137      57  133122  133116  133134  133140      57
  133119  133116  133110  133155      11  133119  133116  133122  133125      52
  133119  133116  133122  133128      52  133119  133116  133122  133131      52
  133119  133116  133134  133137      52  133119  133116  133134  133140      52
  133119  133116  133134  133143      57  133116  133134  133143  133146      57
  133116  133134  133143  133149      57  133116  133134  133143  133152      57
  133113  133110  133116  133119      11  133113  133110  133116  133122      11
  133113  133110  133116  133134      11  133113  133110  133155  133158       4
  133113  133110 -133155  133158       3  133113  133110 -133155  133158      28
  133113  133110  133155  133161       3  133110  133116  133122  133125      57
  133110  133116  133122  133128      57  133110  133116  133122  133131      57
  133110  133116  133134  133137      57  133110  133116  133134  133140      57
  133110  133155  133161  133164       2  133107  133104  133110  133113       3
  133107  133104  133110  133116       3  133107  133104  133110  133155       3
  133104  133110  133116  133119      11  133221  133218  133224  133227       1
  133221  133218 -133224  133227       2  133218  133224  133230  133233       3
  133209  133206  133212  133215      36  133203  133200  133197  133206       4
  133203  133200 -133197  133206      37  133203  133200 -133197  133206       5
  133203  133200 -133197  133206      38  133200  133197  133206  133209      36
  133197  133206  133212  133215      36  133194  133191  133197  133200      36
  133194  133191  133197  133206      36  133191  133197  133200  133203       4
  133191  133197 -133200  133203      37  133191  133197 -133200  133203       5
  133191  133197 -133200  133203      38  133191  133197  133206  133209      36
  133188  133185  133182  133212      36  133188  133185  133191  133194      36
  133188  133185  133191  133197      36  133185  133182  133212  133215      36
  133182  133185  133191  133194      36  133182  133212  133206  133209      36
  133179  133173  133167  133218      11  133179  133173  133182  133185       3
  133179  133173  133182  133212       3  133176  133173  133167  133218      11
  133176  133173  133182  133185       3  133176  133173  133182  133212       3
  133173  133182  133185  133188      36  133173  133182  133212  133215      36
  133170  133167  133173  133176      11  133170  133167  133173  133179      11
  133170  133167  133173  133182      11  133170  133167  133218  133221       4
  133170  133167 -133218  133221       3  133170  133167 -133218  133221      28
  133170  133167  133218  133224       3  133167  133218  133224  133227       2
  133164  133161  133167  133170       3  133164  133161  133167  133173       3
  133164  133161  133167  133218       3  133161  133167  133173  133176      11
  133161  133167  133173  133179      11  133278  133275  133281  133284       1
  133278  133275 -133281  133284       2  133275  133281  133287  133290       3
  133260  133254  133263  133266      52  133260  133254  133263  133269      52
  133260  133254  133263  133272      52  133257  133254  133263  133266      52
  133257  133254  133263  133269      52  133257  133254  133263  133272      52
  133251  133242  133236  133254      57  133248  133242  133236  133254      57
  133245  133242  133236  133254      57  133242  133236  133254  133257      57
  133242  133236  133254  133260      57  133239  133236  133230  133275      11
  133239  133236  133242  133245      52  133239  133236  133242  133248      52
  133239  133236  133242  133251      52  133239  133236  133254  133257      52
  133239  133236  133254  133260      52  133239  133236  133254  133263      57
  133236  133254  133263  133266      57  133236  133254  133263  133269      57
  133236  133254  133263  133272      57  133233  133230  133236  133239      11
  133233  133230  133236  133242      11  133233  133230  133236  133254      11
  133233  133230  133275  133278       4  133233  133230 -133275  133278       3
  133233  133230 -133275  133278      28  133233  133230  133275  133281       3
  133230  133236  133242  133245      57  133230  133236  133242  133248      57
  133230  133236  133242  133251      57  133230  133236  133254  133257      57
  133230  133236  133254  133260      57  133230  133275  133281  133284       2
  133227  133224  133230  133233       3  133227  133224  133230  133236       3
  133227  133224  133230  133275       3  133224  133230  133236  133239      11
  133320  133326  133329  133332       3  133320  133326  133329  133335       3
  133320  133326  133356  133359       3  133308  133302  133311  133314       3
  133308  133302  133311  133317       3  133305  133302  133311  133314       3
  133305  133302  133311  133317       3  133299  133293  133287  133320      11
  133299  133293  133302  133305      52  133299  133293  133302  133308      52
  133299  133293  133302  133311      11  133296  133293  133287  133320      11
  133296  133293  133302  133305      52  133296  133293  133302  133308      52
  133296  133293  133302  133311      11  133290  133287  133293  133296      11
  133290  133287  133293  133299      11  133290  133287  133293  133302      11
  133290  133287  133320  133323       4  133290  133287 -133320  133323       3
  133290  133287 -133320  133323      28  133290  133287  133320  133326       3
  133287  133293  133302  133305      57  133287  133293  133302  133308      57
  133284  133281  133287  133290       3  133284  133281  133287  133293       3
  133284  133281  133287  133320       3  133281  133287  133293  133296      11
  133281  133287  133293  133299      11  133365  133362  133368  133371       1
  133365  133362 -133368  133371       2  133362  133368  133374  133377       3
  133359  133356  133362  133365       4  133359  133356 -133362  133365       3
  133359  133356 -133362  133365      28  133359  133356  133362  133368       3
  133356  133362  133368  133371       2  133353  133347  133356  133359      11
  133353  133347  133356  133362      11  133350  133347  133356  133359      11
  133350  133347  133356  133362      11  133344  133338  133347  133350      52
  133344  133338  133347  133353      52  133344  133338  133347  133356      57
  133341  133338  133347  133350      52  133341  133338  133347  133353      52
  133341  133338  133347  133356      57  133338  133347  133356  133359      11
  133335  133329  133326  133356       3  133335  133329  133338  133341      11
  133335  133329  133338  133344      11  133335  133329  133338  133347      11
  133332  133329  133326  133356       3  133332  133329  133338  133341      11
  133332  133329  133338  133344      11  133332  133329  133338  133347      11
  133329  133326  133356  133359       3  133329  133338  133347  133350      57
  133329  133338  133347  133353      57  133326  133329  133338  133341      11
  133326  133329  133338  133344      11  133326  133356  133347  133350      11
  133326  133356  133347  133353      11  133401  133398  133404  133407       1
  133401  133398 -133404  133407       2  133398  133404  133410  133413       3
  133386  133380  133374  133398      11  133386  133380  133389  133392       3
  133386  133380  133389  133395       3  133383  133380  133374  133398      11
  133383  133380  133389  133392       3  133383  133380  133389  133395       3
  133377  133374  133380  133383      11  133377  133374  133380  133386      11
  133377  133374  133380  133389      11  133377  133374  133398  133401       4
  133377  133374 -133398  133401       3  133377  133374 -133398  133401      28
  133377  133374  133398  133404       3  133374  133398  133404  133407       2
  133371  133368  133374  133377       3  133371  133368  133374  133380       3
  133371  133368  133374  133398       3  133368  133374  133380  133383      11
  133368  133374  133380  133386      11  133434  133431  133437  133440       1
  133434  133431 -133437  133440       2  133431  133437  133443  133446       3
  133422  133416  133410  133431      11  133422  133416  133425  133428      85
  133419  133416  133410  133431      11  133419  133416  133425  133428      85
  133413  133410  133416  133419      11  133413  133410  133416  133422      11
  133413  133410  133416  133425      80  133413  133410 -133416  133425       5
  133413  133410  133431  133434       4  133413  133410 -133431  133434       3
  133413  133410 -133431  133434      28  133413  133410  133431  133437       3
  133410  133416  133425  133428     126  133410  133416 -133425  133428     127
  133410  133416 -133425  133428     128  133410  133416 -133425  133428     129
  133410  133431  133437  133440       2  133407  133404  133410  133413       3
  133407  133404  133410  133416       3  133407  133404  133410  133431       3
  133404  133410  133416  133419      11  133404  133410  133416  133422      11
  133476  133473  133479  133482       1  133476  133473 -133479  133482       2
  133473  133479  133485  133488       3  133464  133455  133449  133467      80
  133464  133455 -133449  133467       5  133461  133455  133449  133467      80
  133461  133455 -133449  133467       5  133458  133455  133449  133467      80
  133458  133455 -133449  133467       5  133455  133449  133467  133470      81
  133455  133449 -133467  133470      82  133455  133449 -133467  133470      83
  133455  133449 -133467  133470      84  133452  133449  133443  133473      11
  133452  133449  133455  133458      11  133452  133449  133455  133461      11
  133452  133449  133455  133464      11  133452  133449  133467  133470      85
  133446  133443  133449  133452      11  133446  133443  133449  133455      11
  133446  133443  133449  133467      80  133446  133443 -133449  133467       5
  133446  133443  133473  133476       4  133446  133443 -133473  133476       3
  133446  133443 -133473  133476      28  133446  133443  133473  133479       3
  133443  133449  133455  133458      57  133443  133449  133455  133461      57
  133443  133449  133455  133464      57  133443  133449  133467  133470      86
  133443  133449 -133467  133470      87  133443  133449 -133467  133470      83
  133443  133449 -133467  133470      88  133443  133473  133479  133482       2
  133440  133437  133443  133446       3  133440  133437  133443  133449       3
  133440  133437  133443  133473       3  133437  133443  133449  133452      11
  133512  133509  133515  133518       1  133512  133509 -133515  133518       2
  133509  133515  133521  133524       3  133497  133491  133485  133509      11
  133497  133491  133500  133503       3  133497  133491  133500  133506       3
  133494  133491  133485  133509      11  133494  133491  133500  133503       3
  133494  133491  133500  133506       3  133488  133485  133491  133494      11
  133488  133485  133491  133497      11  133488  133485  133491  133500      11
  133488  133485  133509  133512       4  133488  133485 -133509  133512       3
  133488  133485 -133509  133512      28  133488  133485  133509  133515       3
  133485  133509  133515  133518       2  133482  133479  133485  133488       3
  133482  133479  133485  133491       3  133482  133479  133485  133509       3
  133479  133485  133491  133494      11  133479  133485  133491  133497      11
  133569  133566  133572  133575       1  133569  133566 -133572  133575       2
  133566  133572  133578  133581       3  133551  133542  133536  133554      57
  133548  133542  133536  133554      57  133545  133542  133536  133554      57
  133542  133536  133554  133557      57  133542  133536  133554  133560      57
  133542  133536  133554  133563      57  133539  133536  133542  133545      52
  133539  133536  133542  133548      52  133539  133536  133542  133551      52
  133539  133536  133554  133557      52  133539  133536  133554  133560      52
  133539  133536  133554  133563      52  133533  133527  133521  133566      11
  133533  133527  133536  133539      52  133533  133527  133536  133542      57
  133533  133527  133536  133554      57  133530  133527  133521  133566      11
  133530  133527  133536  133539      52  133530  133527  133536  133542      57
  133530  133527  133536  133554      57  133527  133536  133542  133545      57
  133527  133536  133542  133548      57  133527  133536  133542  133551      57
  133527  133536  133554  133557      57  133527  133536  133554  133560      57
  133527  133536  133554  133563      57  133524  133521  133527  133530      11
  133524  133521  133527  133533      11  133524  133521  133527  133536      11
  133524  133521  133566  133569       4  133524  133521 -133566  133569       3
  133524  133521 -133566  133569      28  133524  133521  133566  133572       3
  133521  133527  133536  133539      57  133521  133566  133572  133575       2
  133518  133515  133521  133524       3  133518  133515  133521  133527       3
  133518  133515  133521  133566       3  133515  133521  133527  133530      11
  133515  133521  133527  133533      11  133602  133599  133605  133608       1
  133602  133599 -133605  133608       2  133599  133605  133611  133614       3
  133599  133605  133611  133617       3  133590  133584  133578  133599      11
  133590  133584  133593  133596      85  133587  133584  133578  133599      11
  133587  133584  133593  133596      85  133581  133578  133584  133587      11
  133581  133578  133584  133590      11  133581  133578  133584  133593      80
  133581  133578 -133584  133593       5  133581  133578  133599  133602       4
  133581  133578 -133599  133602       3  133581  133578 -133599  133602      28
  133581  133578  133599  133605       3  133578  133584  133593  133596     126
  133578  133584 -133593  133596     127  133578  133584 -133593  133596     128
  133578  133584 -133593  133596     129  133578  133599  133605  133608       2
  133575  133572  133578  133581       3  133575  133572  133578  133584       3
  133575  133572  133578  133599       3  133572  133578  133584  133587      11
  133572  133578  133584  133590      11  133623  133620  133626  133629       1
  133623  133620 -133626  133629       2  133620  133626  133632  133635       3
  133617  133611  133620  133623       4  133617  133611 -133620  133623       3
  133617  133611 -133620  133623      28  133617  133611  133620  133626       3
  133614  133611  133620  133623       4  133614  133611 -133620  133623       3
  133614  133611 -133620  133623      28  133614  133611  133620  133626       3
  133611  133620  133626  133629       2  133608  133605  133611  133614       3
  133608  133605  133611  133617       3  133608  133605  133611  133620       3
  133665  133662  133668  133671       1  133665  133662 -133668  133671       2
  133662  133668  133674  133677       3  133650  133647  133653  133656       1
  133650  133647 -133653  133656       2  133650  133647  133653  133659       1
  133650  133647 -133653  133659       2  133644  133638  133632  133662      11
  133644  133638  133647  133650      12  133644  133638 -133647  133650       3
  133644  133638 -133647  133650      13  133644  133638  133647  133653       3
  133641  133638  133632  133662      11  133641  133638  133647  133650      12
  133641  133638 -133647  133650       3  133641  133638 -133647  133650      13
  133641  133638  133647  133653       3  133638  133647  133653  133656       2
  133638  133647  133653  133659       2  133635  133632  133638  133641      11
  133635  133632  133638  133644      11  133635  133632  133638  133647      11
  133635  133632  133662  133665       4  133635  133632 -133662  133665       3
  133635  133632 -133662  133665      28  133635  133632  133662  133668       3
  133632  133662  133668  133671       2  133629  133626  133632  133635       3
  133629  133626  133632  133638       3  133629  133626  133632  133662       3
  133626  133632  133638  133641      11  133626  133632  133638  133644      11
  133713  133710  133716  133719       1  133713  133710 -133716  133719       2
  133710  133716  133722  133725       3  133695  133686  133680  133698      57
  133692  133686  133680  133698      57  133689  133686  133680  133698      57
  133686  133680  133698  133701      57  133686  133680  133698  133704      57
  133686  133680  133698  133707      57  133683  133680  133674  133710      11
  133683  133680  133686  133689      52  133683  133680  133686  133692      52
  133683  133680  133686  133695      52  133683  133680  133698  133701      52
  133683  133680  133698  133704      52  133683  133680  133698  133707      52
  133677  133674  133680  133683      11  133677  133674  133680  133686      11
  133677  133674  133680  133698      11  133677  133674  133710  133713       4
  133677  133674 -133710  133713       3  133677  133674 -133710  133713      28
  133677  133674  133710  133716       3  133674  133680  133686  133689      57
  133674  133680  133686  133692      57  133674  133680  133686  133695      57
  133674  133680  133698  133701      57  133674  133680  133698  133704      57
  133674  133680  133698  133707      57  133674  133710  133716  133719       2
  133671  133668  133674  133677       3  133671  133668  133674  133680       3
  133671  133668  133674  133710       3  133668  133674  133680  133683      11
  133764  133761  133767  133770       1  133764  133761 -133767  133770       2
  133761  133767  133773  133776       3  133749  133746  133752  133755       1
  133749  133746 -133752  133755       2  133749  133746  133752  133758       1
  133749  133746 -133752  133758       2  133743  133737  133746  133749      12
  133743  133737 -133746  133749       3  133743  133737 -133746  133749      13
  133743  133737  133746  133752       3  133740  133737  133746  133749      12
  133740  133737 -133746  133749       3  133740  133737 -133746  133749      13
  133740  133737  133746  133752       3  133737  133746  133752  133755       2
  133737  133746  133752  133758       2  133734  133728  133722  133761      11
  133734  133728  133737  133740      52  133734  133728  133737  133743      52
  133734  133728  133737  133746      11  133731  133728  133722  133761      11
  133731  133728  133737  133740      52  133731  133728  133737  133743      52
  133731  133728  133737  133746      11  133725  133722  133728  133731      11
  133725  133722  133728  133734      11  133725  133722  133728  133737      11
  133725  133722  133761  133764       4  133725  133722 -133761  133764       3
  133725  133722 -133761  133764      28  133725  133722  133761  133767       3
  133722  133728  133737  133740      57  133722  133728  133737  133743      57
  133722  133761  133767  133770       2  133719  133716  133722  133725       3
  133719  133716  133722  133728       3  133719  133716  133722  133761       3
  133716  133722  133728  133731      11  133716  133722  133728  133734      11
  133821  133818  133824  133827       1  133821  133818 -133824  133827       2
  133818  133824  133830  133833       3  133803  133797  133806  133809      52
  133803  133797  133806  133812      52  133803  133797  133806  133815      52
  133800  133797  133806  133809      52  133800  133797  133806  133812      52
  133800  133797  133806  133815      52  133794  133785  133779  133797      57
  133791  133785  133779  133797      57  133788  133785  133779  133797      57
  133785  133779  133797  133800      57  133785  133779  133797  133803      57
  133782  133779  133773  133818      11  133782  133779  133785  133788      52
  133782  133779  133785  133791      52  133782  133779  133785  133794      52
  133782  133779  133797  133800      52  133782  133779  133797  133803      52
  133782  133779  133797  133806      57  133779  133797  133806  133809      57
  133779  133797  133806  133812      57  133779  133797  133806  133815      57
  133776  133773  133779  133782      11  133776  133773  133779  133785      11
  133776  133773  133779  133797      11  133776  133773  133818  133821       4
  133776  133773 -133818  133821       3  133776  133773 -133818  133821      28
  133776  133773  133818  133824       3  133773  133779  133785  133788      57
  133773  133779  133785  133791      57  133773  133779  133785  133794      57
  133773  133779  133797  133800      57  133773  133779  133797  133803      57
  133773  133818  133824  133827       2  133770  133767  133773  133776       3
  133770  133767  133773  133779       3  133770  133767  133773  133818       3
  133767  133773  133779  133782      11  133851  133848  133854  133857       1
  133851  133848 -133854  133857       2  133848  133854  133860  133863       3
  133845  133836  133830  133848      11  133842  133836  133830  133848      11
  133839  133836  133830  133848      11  133833  133830  133836  133839      11
  133833  133830  133836  133842      11  133833  133830  133836  133845      11
  133833  133830  133848  133851       4  133833  133830 -133848  133851       3
  133833  133830 -133848  133851      28  133833  133830  133848  133854       3
  133830  133848  133854  133857       2  133827  133824  133830  133833       3
  133827  133824  133830  133836       3  133827  133824  133830  133848       3
  133824  133830  133836  133839      11  133824  133830  133836  133842      11
  133824  133830  133836  133845      11  133899  133896  133902  133905       1
  133899  133896 -133902  133905       2  133896  133902  133908  133911       3
  133881  133872  133866  133884      57  133878  133872  133866  133884      57
  133875  133872  133866  133884      57  133872  133866  133884  133887      57
  133872  133866  133884  133890      57  133872  133866  133884  133893      57
  133869  133866  133860  133896      11  133869  133866  133872  133875      52
  133869  133866  133872  133878      52  133869  133866  133872  133881      52
  133869  133866  133884  133887      52  133869  133866  133884  133890      52
  133869  133866  133884  133893      52  133863  133860  133866  133869      11
  133863  133860  133866  133872      11  133863  133860  133866  133884      11
  133863  133860  133896  133899       4  133863  133860 -133896  133899       3
  133863  133860 -133896  133899      28  133863  133860  133896  133902       3
  133860  133866  133872  133875      57  133860  133866  133872  133878      57
  133860  133866  133872  133881      57  133860  133866  133884  133887      57
  133860  133866  133884  133890      57  133860  133866  133884  133893      57
  133860  133896  133902  133905       2  133857  133854  133860  133863       3
  133857  133854  133860  133866       3  133857  133854  133860  133896       3
  133854  133860  133866  133869      11  133950  133947  133953  133956       1
  133950  133947 -133953  133956       2  133947  133953  133959  133962       3
  133935  133932  133938  133941       1  133935  133932 -133938  133941       2
  133935  133932  133938  133944       1  133935  133932 -133938  133944       2
  133929  133923  133932  133935      12  133929  133923 -133932  133935       3
  133929  133923 -133932  133935      13  133929  133923  133932  133938       3
  133926  133923  133932  133935      12  133926  133923 -133932  133935       3
  133926  133923 -133932  133935      13  133926  133923  133932  133938       3
  133923  133932  133938  133941       2  133923  133932  133938  133944       2
  133920  133914  133908  133947      11  133920  133914  133923  133926      52
  133920  133914  133923  133929      52  133920  133914  133923  133932      11
  133917  133914  133908  133947      11  133917  133914  133923  133926      52
  133917  133914  133923  133929      52  133917  133914  133923  133932      11
  133911  133908  133914  133917      11  133911  133908  133914  133920      11
  133911  133908  133914  133923      11  133911  133908  133947  133950       4
  133911  133908 -133947  133950       3  133911  133908 -133947  133950      28
  133911  133908  133947  133953       3  133908  133914  133923  133926      57
  133908  133914  133923  133929      57  133908  133947  133953  133956       2
  133905  133902  133908  133911       3  133905  133902  133908  133914       3
  133905  133902  133908  133947       3  133902  133908  133914  133917      11
  133902  133908  133914  133920      11  134013  134010  134016  134019       1
  134013  134010 -134016  134019       2  134010  134016  134022  134025       3
  134001  133998  134004  134007      36  133995  133992  133989  133998       4
  133995  133992 -133989  133998      37  133995  133992 -133989  133998       5
  133995  133992 -133989  133998      38  133992  133989  133998  134001      36
  133989  133998  134004  134007      36  133986  133983  133989  133992      36
  133986  133983  133989  133998      36  133983  133989  133992  133995       4
  133983  133989 -133992  133995      37  133983  133989 -133992  133995       5
  133983  133989 -133992  133995      38  133983  133989  133998  134001      36
  133980  133977  133974  134004      36  133980  133977  133983  133986      36
  133980  133977  133983  133989      36  133977  133974  134004  134007      36
  133974  133977  133983  133986      36  133974  134004  133998  134001      36
  133971  133965  133959  134010      11  133971  133965  133974  133977       3
  133971  133965  133974  134004       3  133968  133965  133959  134010      11
  133968  133965  133974  133977       3  133968  133965  133974  134004       3
  133965  133974  133977  133980      36  133965  133974  134004  134007      36
  133962  133959  133965  133968      11  133962  133959  133965  133971      11
  133962  133959  133965  133974      11  133962  133959  134010  134013       4
  133962  133959 -134010  134013       3  133962  133959 -134010  134013      28
  133962  133959  134010  134016       3  133959  134010  134016  134019       2
  133956  133953  133959  133962       3  133956  133953  133959  133965       3
  133956  133953  133959  134010       3  133953  133959  133965  133968      11
  133953  133959  133965  133971      11  134049  134046  134052  134055       1
  134049  134046 -134052  134055       2  134046  134052  134058  134061       3
  134034  134028  134022  134046      11  134034  134028  134037  134040       3
  134034  134028  134037  134043       3  134031  134028  134022  134046      11
  134031  134028  134037  134040       3  134031  134028  134037  134043       3
  134025  134022  134028  134031      11  134025  134022  134028  134034      11
  134025  134022  134028  134037      11  134025  134022  134046  134049       4
  134025  134022 -134046  134049       3  134025  134022 -134046  134049      28
  134025  134022  134046  134052       3  134022  134046  134052  134055       2
  134019  134016  134022  134025       3  134019  134016  134022  134028       3
  134019  134016  134022  134046       3  134016  134022  134028  134031      11
  134016  134022  134028  134034      11  134097  134094  134100  134103       1
  134097  134094 -134100  134103       2  134094  134100  134106  134109       3
  134079  134070  134064  134082      57  134076  134070  134064  134082      57
  134073  134070  134064  134082      57  134070  134064  134082  134085      57
  134070  134064  134082  134088      57  134070  134064  134082  134091      57
  134067  134064  134058  134094      11  134067  134064  134070  134073      52
  134067  134064  134070  134076      52  134067  134064  134070  134079      52
  134067  134064  134082  134085      52  134067  134064  134082  134088      52
  134067  134064  134082  134091      52  134061  134058  134064  134067      11
  134061  134058  134064  134070      11  134061  134058  134064  134082      11
  134061  134058  134094  134097       4  134061  134058 -134094  134097       3
  134061  134058 -134094  134097      28  134061  134058  134094  134100       3
  134058  134064  134070  134073      57  134058  134064  134070  134076      57
  134058  134064  134070  134079      57  134058  134064  134082  134085      57
  134058  134064  134082  134088      57  134058  134064  134082  134091      57
  134058  134094  134100  134103       2  134055  134052  134058  134061       3
  134055  134052  134058  134064       3  134055  134052  134058  134094       3
  134052  134058  134064  134067      11  134133  134130  134136  134139       1
  134133  134130 -134136  134139       2  134130  134136  134142  134145       3
  134118  134112  134106  134130      11  134118  134112  134121  134124       3
  134118  134112  134121  134127       3  134115  134112  134106  134130      11
  134115  134112  134121  134124       3  134115  134112  134121  134127       3
  134109  134106  134112  134115      11  134109  134106  134112  134118      11
  134109  134106  134112  134121      11  134109  134106  134130  134133       4
  134109  134106 -134130  134133       3  134109  134106 -134130  134133      28
  134109  134106  134130  134136       3  134106  134130  134136  134139       2
  134103  134100  134106  134109       3  134103  134100  134106  134112       3
  134103  134100  134106  134130       3  134100  134106  134112  134115      11
  134100  134106  134112  134118      11  134163  134160  134166  134169       1
  134163  134160 -134166  134169       2  134160  134166  134172  134175       3
  134157  134148  134142  134160      11  134154  134148  134142  134160      11
  134151  134148  134142  134160      11  134145  134142  134148  134151      11
  134145  134142  134148  134154      11  134145  134142  134148  134157      11
  134145  134142  134160  134163       4  134145  134142 -134160  134163       3
  134145  134142 -134160  134163      28  134145  134142  134160  134166       3
  134142  134160  134166  134169       2  134139  134136  134142  134145       3
  134139  134136  134142  134148       3  134139  134136  134142  134160       3
  134136  134142  134148  134151      11  134136  134142  134148  134154      11
  134136  134142  134148  134157      11  134214  134211  134217  134220       1
  134214  134211 -134217  134220       2  134211  134217  134223  134226       3
  134199  134196  134202  134205       1  134199  134196 -134202  134205       2
  134199  134196  134202  134208       1  134199  134196 -134202  134208       2
  134193  134187  134196  134199      12  134193  134187 -134196  134199       3
  134193  134187 -134196  134199      13  134193  134187  134196  134202       3
  134190  134187  134196  134199      12  134190  134187 -134196  134199       3
  134190  134187 -134196  134199      13  134190  134187  134196  134202       3
  134187  134196  134202  134205       2  134187  134196  134202  134208       2
  134184  134178  134172  134211      11  134184  134178  134187  134190      52
  134184  134178  134187  134193      52  134184  134178  134187  134196      11
  134181  134178  134172  134211      11  134181  134178  134187  134190      52
  134181  134178  134187  134193      52  134181  134178  134187  134196      11
  134175  134172  134178  134181      11  134175  134172  134178  134184      11
  134175  134172  134178  134187      11  134175  134172  134211  134214       4
  134175  134172 -134211  134214       3  134175  134172 -134211  134214      28
  134175  134172  134211  134217       3  134172  134178  134187  134190      57
  134172  134178  134187  134193      57  134172  134211  134217  134220       2
  134169  134166  134172  134175       3  134169  134166  134172  134178       3
  134169  134166  134172  134211       3  134166  134172  134178  134181      11
  134166  134172  134178  134184      11  134280  134277  134283  134286       1
  134280  134277 -134283  134286       2  134277  134283  134289  134292       3
  134262  134256  134265  134268      11  134262  134256  134265  134271      11
  134262  134256  134265  134274      11  134259  134256  134265  134268      11
  134259  134256  134265  134271      11  134259  134256  134265  134274      11
  134253  134247  134256  134259      11  134253  134247  134256  134262      11
  134253  134247  134256  134265      11  134250  134247  134256  134259      11
  134250  134247  134256  134262      11  134250  134247  134256  134265      11
  134247  134256  134265  134268      11  134247  134256  134265  134271      11
  134247  134256  134265  134274      11  134244  134238  134247  134250      52
  134244  134238  134247  134253      52  134244  134238  134247  134256      57
  134241  134238  134247  134250      52  134241  134238  134247  134253      52
  134241  134238  134247  134256      57  134238  134247  134256  134259      11
  134238  134247  134256  134262      11  134235  134229  134223  134277      11
  134235  134229  134238  134241      52  134235  134229  134238  134244      52
  134235  134229  134238  134247      57  134232  134229  134223  134277      11
  134232  134229  134238  134241      52  134232  134229  134238  134244      52
  134232  134229  134238  134247      57  134229  134238  134247  134250      57
  134229  134238  134247  134253      57  134226  134223  134229  134232      11
  134226  134223  134229  134235      11  134226  134223  134229  134238      11
  134226  134223  134277  134280       4  134226  134223 -134277  134280       3
  134226  134223 -134277  134280      28  134226  134223  134277  134283       3
  134223  134229  134238  134241      57  134223  134229  134238  134244      57
  134223  134277  134283  134286       2  134220  134217  134223  134226       3
  134220  134217  134223  134229       3  134220  134217  134223  134277       3
  134217  134223  134229  134232      11  134217  134223  134229  134235      11
  134352  134349  134355  134358       1  134352  134349 -134355  134358       2
  134349  134355  134361  134364       3  134337  134331  134328  134340      72
  134337  134331 -134328  134340       6  134334  134331  134328  134340      72
  134334  134331 -134328  134340       6  134331  134328  134340  134343      72
  134331  134328 -134340  134343       6  134331  134328  134340  134346      72
  134331  134328 -134340  134346       6  134325  134322  134328  134331      72
  134325  134322 -134328  134331       6  134325  134322  134328  134340      72
  134325  134322 -134328  134340       6  134322  134328  134331  134334      72
  134322  134328 -134331  134334       6  134322  134328  134331  134337      72
  134322  134328 -134331  134337       6  134322  134328  134340  134343      72
  134322  134328 -134340  134343       6  134322  134328  134340  134346      72
  134322  134328 -134340  134346       6  134319  134313  134322  134325       5
  134319  134313  134322  134328       5  134316  134313  134322  134325       5
  134316  134313  134322  134328       5  134310  134304  134313  134316      11
  134310  134304  134313  134319      11  134310  134304  134313  134322      11
  134307  134304  134313  134316      11  134307  134304  134313  134319      11
  134307  134304  134313  134322      11  134304  134313  134322  134325       5
  134301  134295  134289  134349      11  134301  134295  134304  134307      52
  134301  134295  134304  134310      52  134301  134295  134304  134313      57
  134298  134295  134289  134349      11  134298  134295  134304  134307      52
  134298  134295  134304  134310      52  134298  134295  134304  134313      57
  134295  134304  134313  134316      11  134295  134304  134313  134319      11
  134292  134289  134295  134298      11  134292  134289  134295  134301      11
  134292  134289  134295  134304      11  134292  134289  134349  134352       4
  134292  134289 -134349  134352       3  134292  134289 -134349  134352      28
  134292  134289  134349  134355       3  134289  134295  134304  134307      57
  134289  134295  134304  134310      57  134289  134349  134355  134358       2
  134286  134283  134289  134292       3  134286  134283  134289  134295       3
  134286  134283  134289  134349       3  134283  134289  134295  134298      11
  134283  134289  134295  134301      11  134394  134391  134397  134400       1
  134394  134391 -134397  134400       2  134391  134397  134403  134406       3
  134382  134373  134367  134385      80  134382  134373 -134367  134385       5
  134379  134373  134367  134385      80  134379  134373 -134367  134385       5
  134376  134373  134367  134385      80  134376  134373 -134367  134385       5
  134373  134367  134385  134388      81  134373  134367 -134385  134388      82
  134373  134367 -134385  134388      83  134373  134367 -134385  134388      84
  134370  134367  134361  134391      11  134370  134367  134373  134376      11
  134370  134367  134373  134379      11  134370  134367  134373  134382      11
  134370  134367  134385  134388      85  134364  134361  134367  134370      11
  134364  134361  134367  134373      11  134364  134361  134367  134385      80
  134364  134361 -134367  134385       5  134364  134361  134391  134394       4
  134364  134361 -134391  134394       3  134364  134361 -134391  134394      28
  134364  134361  134391  134397       3  134361  134367  134373  134376      57
  134361  134367  134373  134379      57  134361  134367  134373  134382      57
  134361  134367  134385  134388      86  134361  134367 -134385  134388      87
  134361  134367 -134385  134388      83  134361  134367 -134385  134388      88
  134361  134391  134397  134400       2  134358  134355  134361  134364       3
  134358  134355  134361  134367       3  134358  134355  134361  134391       3
  134355  134361  134367  134370      11  134451  134448  134454  134457       1
  134451  134448 -134454  134457       2  134448  134454  134460  134463       3
  134433  134424  134418  134436      57  134430  134424  134418  134436      57
  134427  134424  134418  134436      57  134424  134418  134436  134439      57
  134424  134418  134436  134442      57  134424  134418  134436  134445      57
  134421  134418  134424  134427      52  134421  134418  134424  134430      52
  134421  134418  134424  134433      52  134421  134418  134436  134439      52
  134421  134418  134436  134442      52  134421  134418  134436  134445      52
  134415  134409  134403  134448      11  134415  134409  134418  134421      52
  134415  134409  134418  134424      57  134415  134409  134418  134436      57
  134412  134409  134403  134448      11  134412  134409  134418  134421      52
  134412  134409  134418  134424      57  134412  134409  134418  134436      57
  134409  134418  134424  134427      57  134409  134418  134424  134430      57
  134409  134418  134424  134433      57  134409  134418  134436  134439      57
  134409  134418  134436  134442      57  134409  134418  134436  134445      57
  134406  134403  134409  134412      11  134406  134403  134409  134415      11
  134406  134403  134409  134418      11  134406  134403  134448  134451       4
  134406  134403 -134448  134451       3  134406  134403 -134448  134451      28
  134406  134403  134448  134454       3  134403  134409  134418  134421      57
  134403  134448  134454  134457       2  134400  134397  134403  134406       3
  134400  134397  134403  134409       3  134400  134397  134403  134448       3
  134397  134403  134409  134412      11  134397  134403  134409  134415      11
  134499  134496  134502  134505       1  134499  134496 -134502  134505       2
  134496  134502  134508  134511       3  134481  134472  134466  134484      57
  134478  134472  134466  134484      57  134475  134472  134466  134484      57
  134472  134466  134484  134487      57  134472  134466  134484  134490      57
  134472  134466  134484  134493      57  134469  134466  134460  134496      11
  134469  134466  134472  134475      52  134469  134466  134472  134478      52
  134469  134466  134472  134481      52  134469  134466  134484  134487      52
  134469  134466  134484  134490      52  134469  134466  134484  134493      52
  134463  134460  134466  134469      11  134463  134460  134466  134472      11
  134463  134460  134466  134484      11  134463  134460  134496  134499       4
  134463  134460 -134496  134499       3  134463  134460 -134496  134499      28
  134463  134460  134496  134502       3  134460  134466  134472  134475      57
  134460  134466  134472  134478      57  134460  134466  134472  134481      57
  134460  134466  134484  134487      57  134460  134466  134484  134490      57
  134460  134466  134484  134493      57  134460  134496  134502  134505       2
  134457  134454  134460  134463       3  134457  134454  134460  134466       3
  134457  134454  134460  134496       3  134454  134460  134466  134469      11
  134556  134553  134559  134562       1  134556  134553 -134559  134562       2
  134553  134559  134565  134568       3  134553  134559  134565  134571       3
  134538  134532  134541  134544      52  134538  134532  134541  134547      52
  134538  134532  134541  134550      52  134535  134532  134541  134544      52
  134535  134532  134541  134547      52  134535  134532  134541  134550      52
  134529  134520  134514  134532      57  134526  134520  134514  134532      57
  134523  134520  134514  134532      57  134520  134514  134532  134535      57
  134520  134514  134532  134538      57  134517  134514  134508  134553      11
  134517  134514  134520  134523      52  134517  134514  134520  134526      52
  134517  134514  134520  134529      52  134517  134514  134532  134535      52
  134517  134514  134532  134538      52  134517  134514  134532  134541      57
  134514  134532  134541  134544      57  134514  134532  134541  134547      57
  134514  134532  134541  134550      57  134511  134508  134514  134517      11
  134511  134508  134514  134520      11  134511  134508  134514  134532      11
  134511  134508  134553  134556       4  134511  134508 -134553  134556       3
  134511  134508 -134553  134556      28  134511  134508  134553  134559       3
  134508  134514  134520  134523      57  134508  134514  134520  134526      57
  134508  134514  134520  134529      57  134508  134514  134532  134535      57
  134508  134514  134532  134538      57  134508  134553  134559  134562       2
  134505  134502  134508  134511       3  134505  134502  134508  134514       3
  134505  134502  134508  134553       3  134502  134508  134514  134517      11
  134577  134574  134580  134583       1  134577  134574 -134580  134583       2
  134574  134580  134586  134589       3  134571  134565  134574  134577       4
  134571  134565 -134574  134577       3  134571  134565 -134574  134577      28
  134571  134565  134574  134580       3  134568  134565  134574  134577       4
  134568  134565 -134574  134577       3  134568  134565 -134574  134577      28
  134568  134565  134574  134580       3  134565  134574  134580  134583       2
  134562  134559  134565  134568       3  134562  134559  134565  134571       3
  134562  134559  134565  134574       3  134643  134640  134646  134649       1
  134643  134640 -134646  134649       2  134640  134646  134652  134655       3
  134625  134619  134628  134631      11  134625  134619  134628  134634      11
  134625  134619  134628  134637      11  134622  134619  134628  134631      11
  134622  134619  134628  134634      11  134622  134619  134628  134637      11
  134616  134610  134619  134622      11  134616  134610  134619  134625      11
  134616  134610  134619  134628      11  134613  134610  134619  134622      11
  134613  134610  134619  134625      11  134613  134610  134619  134628      11
  134610  134619  134628  134631      11  134610  134619  134628  134634      11
  134610  134619  134628  134637      11  134607  134601  134610  134613      52
  134607  134601  134610  134616      52  134607  134601  134610  134619      57
  134604  134601  134610  134613      52  134604  134601  134610  134616      52
  134604  134601  134610  134619      57  134601  134610  134619  134622      11
  134601  134610  134619  134625      11  134598  134592  134586  134640      11
  134598  134592  134601  134604      52  134598  134592  134601  134607      52
  134598  134592  134601  134610      57  134595  134592  134586  134640      11
  134595  134592  134601  134604      52  134595  134592  134601  134607      52
  134595  134592  134601  134610      57  134592  134601  134610  134613      57
  134592  134601  134610  134616      57  134589  134586  134592  134595      11
  134589  134586  134592  134598      11  134589  134586  134592  134601      11
  134589  134586  134640  134643       4  134589  134586 -134640  134643       3
  134589  134586 -134640  134643      28  134589  134586  134640  134646       3
  134586  134592  134601  134604      57  134586  134592  134601  134607      57
  134586  134640  134646  134649       2  134583  134580  134586  134589       3
  134583  134580  134586  134592       3  134583  134580  134586  134640       3
  134580  134586  134592  134595      11  134580  134586  134592  134598      11
  134676  134673  134679  134682       1  134676  134673 -134679  134682       2
  134673  134679  134685  134688       3  134664  134658  134652  134673      11
  134664  134658  134667  134670      85  134661  134658  134652  134673      11
  134661  134658  134667  134670      85  134655  134652  134658  134661      11
  134655  134652  134658  134664      11  134655  134652  134658  134667      80
  134655  134652 -134658  134667       5  134655  134652  134673  134676       4
  134655  134652 -134673  134676       3  134655  134652 -134673  134676      28
  134655  134652  134673  134679       3  134652  134658  134667  134670     126
  134652  134658 -134667  134670     127  134652  134658 -134667  134670     128
  134652  134658 -134667  134670     129  134652  134673  134679  134682       2
  134649  134646  134652  134655       3  134649  134646  134652  134658       3
  134649  134646  134652  134673       3  134646  134652  134658  134661      11
  134646  134652  134658  134664      11  134718  134715  134721  134724       1
  134718  134715 -134721  134724       2  134715  134721  134727  134730       3
  134703  134700  134706  134709       1  134703  134700 -134706  134709       2
  134703  134700  134706  134712       1  134703  134700 -134706  134712       2
  134697  134691  134685  134715      11  134697  134691  134700  134703      12
  134697  134691 -134700  134703       3  134697  134691 -134700  134703      13
  134697  134691  134700  134706       3  134694  134691  134685  134715      11
  134694  134691  134700  134703      12  134694  134691 -134700  134703       3
  134694  134691 -134700  134703      13  134694  134691  134700  134706       3
  134691  134700  134706  134709       2  134691  134700  134706  134712       2
  134688  134685  134691  134694      11  134688  134685  134691  134697      11
  134688  134685  134691  134700      11  134688  134685  134715  134718       4
  134688  134685 -134715  134718       3  134688  134685 -134715  134718      28
  134688  134685  134715  134721       3  134685  134715  134721  134724       2
  134682  134679  134685  134688       3  134682  134679  134685  134691       3
  134682  134679  134685  134715       3  134679  134685  134691  134694      11
  134679  134685  134691  134697      11  134769  134766  134772  134775       1
  134769  134766 -134772  134775       2  134766  134772  134778  134781       3
  134748  134742  134751  134754      98  134745  134742  134751  134754      98
  134742  134751  134754  134757      98  134742  134751  134754  134760      98
  134742  134751  134754  134763      98  134739  134733  134727  134766      11
  134739  134733  134742  134745      11  134739  134733  134742  134748      11
  134739  134733  134742  134751      11  134736  134733  134727  134766      11
  134736  134733  134742  134745      11  134736  134733  134742  134748      11
  134736  134733  134742  134751      11  134730  134727  134733  134736      11
  134730  134727  134733  134739      11  134730  134727  134733  134742      11
  134730  134727  134766  134769       4  134730  134727 -134766  134769       3
  134730  134727 -134766  134769      28  134730  134727  134766  134772       3
  134727  134733  134742  134745      11  134727  134733  134742  134748      11
  134727  134766  134772  134775       2  134724  134721  134727  134730       3
  134724  134721  134727  134733       3  134724  134721  134727  134766       3
  134721  134727  134733  134736      11  134721  134727  134733  134739      11
  134817  134814  134820  134823       1  134817  134814 -134820  134823       2
  134814  134820  134826  134829       3  134799  134790  134784  134802      57
  134796  134790  134784  134802      57  134793  134790  134784  134802      57
  134790  134784  134802  134805      57  134790  134784  134802  134808      57
  134790  134784  134802  134811      57  134787  134784  134778  134814      11
  134787  134784  134790  134793      52  134787  134784  134790  134796      52
  134787  134784  134790  134799      52  134787  134784  134802  134805      52
  134787  134784  134802  134808      52  134787  134784  134802  134811      52
  134781  134778  134784  134787      11  134781  134778  134784  134790      11
  134781  134778  134784  134802      11  134781  134778  134814  134817       4
  134781  134778 -134814  134817       3  134781  134778 -134814  134817      28
  134781  134778  134814  134820       3  134778  134784  134790  134793      57
  134778  134784  134790  134796      57  134778  134784  134790  134799      57
  134778  134784  134802  134805      57  134778  134784  134802  134808      57
  134778  134784  134802  134811      57  134778  134814  134820  134823       2
  134775  134772  134778  134781       3  134775  134772  134778  134784       3
  134775  134772  134778  134814       3  134772  134778  134784  134787      11
  134880  134877  134883  134886       1  134880  134877 -134883  134886       2
  134877  134883  134889  134892       3  134877  134883  134889  134895       3
  134868  134865  134871  134874      36  134862  134859  134856  134865       4
  134862  134859 -134856  134865      37  134862  134859 -134856  134865       5
  134862  134859 -134856  134865      38  134859  134856  134865  134868      36
  134856  134865  134871  134874      36  134853  134850  134856  134859      36
  134853  134850  134856  134865      36  134850  134856  134859  134862       4
  134850  134856 -134859  134862      37  134850  134856 -134859  134862       5
  134850  134856 -134859  134862      38  134850  134856  134865  134868      36
  134847  134844  134841  134871      36  134847  134844  134850  134853      36
  134847  134844  134850  134856      36  134844  134841  134871  134874      36
  134841  134844  134850  134853      36  134841  134871  134865  134868      36
  134838  134832  134826  134877      11  134838  134832  134841  134844       3
  134838  134832  134841  134871       3  134835  134832  134826  134877      11
  134835  134832  134841  134844       3  134835  134832  134841  134871       3
  134832  134841  134844  134847      36  134832  134841  134871  134874      36
  134829  134826  134832  134835      11  134829  134826  134832  134838      11
  134829  134826  134832  134841      11  134829  134826  134877  134880       4
  134829  134826 -134877  134880       3  134829  134826 -134877  134880      28
  134829  134826  134877  134883       3  134826  134877  134883  134886       2
  134823  134820  134826  134829       3  134823  134820  134826  134832       3
  134823  134820  134826  134877       3  134820  134826  134832  134835      11
  134820  134826  134832  134838      11  134901  134898  134904  134907       1
  134901  134898 -134904  134907       2  134898  134904  134910  134913       3
  134895  134889  134898  134901       4  134895  134889 -134898  134901       3
  134895  134889 -134898  134901      28  134895  134889  134898  134904       3
  134892  134889  134898  134901       4  134892  134889 -134898  134901       3
  134892  134889 -134898  134901      28  134892  134889  134898  134904       3
  134889  134898  134904  134907       2  134886  134883  134889  134892       3
  134886  134883  134889  134895       3  134886  134883  134889  134898       3
  134931  134928  134934  134937       1  134931  134928 -134934  134937       2
  134928  134934  134940  134943       3  134925  134916  134910  134928      11
  134922  134916  134910  134928      11  134919  134916  134910  134928      11
  134913  134910  134916  134919      11  134913  134910  134916  134922      11
  134913  134910  134916  134925      11  134913  134910  134928  134931       4
  134913  134910 -134928  134931       3  134913  134910 -134928  134931      28
  134913  134910  134928  134934       3  134910  134928  134934  134937       2
  134907  134904  134910  134913       3  134907  134904  134910  134916       3
  134907  134904  134910  134928       3  134904  134910  134916  134919      11
  134904  134910  134916  134922      11  134904  134910  134916  134925      11
  134988  134985  134991  134994       1  134988  134985 -134991  134994       2
  134985  134991  134997  135000       3  134970  134961  134955  134973      57
  134967  134961  134955  134973      57  134964  134961  134955  134973      57
  134961  134955  134973  134976      57  134961  134955  134973  134979      57
  134961  134955  134973  134982      57  134958  134955  134961  134964      52
  134958  134955  134961  134967      52  134958  134955  134961  134970      52
  134958  134955  134973  134976      52  134958  134955  134973  134979      52
  134958  134955  134973  134982      52  134952  134946  134940  134985      11
  134952  134946  134955  134958      52  134952  134946  134955  134961      57
  134952  134946  134955  134973      57  134949  134946  134940  134985      11
  134949  134946  134955  134958      52  134949  134946  134955  134961      57
  134949  134946  134955  134973      57  134946  134955  134961  134964      57
  134946  134955  134961  134967      57  134946  134955  134961  134970      57
  134946  134955  134973  134976      57  134946  134955  134973  134979      57
  134946  134955  134973  134982      57  134943  134940  134946  134949      11
  134943  134940  134946  134952      11  134943  134940  134946  134955      11
  134943  134940  134985  134988       4  134943  134940 -134985  134988       3
  134943  134940 -134985  134988      28  134943  134940  134985  134991       3
  134940  134946  134955  134958      57  134940  134985  134991  134994       2
  134937  134934  134940  134943       3  134937  134934  134940  134946       3
  134937  134934  134940  134985       3  134934  134940  134946  134949      11
  134934  134940  134946  134952      11  135060  135057  135063  135066       1
  135060  135057 -135063  135066       2  135057  135063  135069  135072       3
  135045  135039  135036  135048      72  135045  135039 -135036  135048       6
  135042  135039  135036  135048      72  135042  135039 -135036  135048       6
  135039  135036  135048  135051      72  135039  135036 -135048  135051       6
  135039  135036  135048  135054      72  135039  135036 -135048  135054       6
  135033  135030  135036  135039      72  135033  135030 -135036  135039       6
  135033  135030  135036  135048      72  135033  135030 -135036  135048       6
  135030  135036  135039  135042      72  135030  135036 -135039  135042       6
  135030  135036  135039  135045      72  135030  135036 -135039  135045       6
  135030  135036  135048  135051      72  135030  135036 -135048  135051       6
  135030  135036  135048  135054      72  135030  135036 -135048  135054       6
  135027  135021  135030  135033       5  135027  135021  135030  135036       5
  135024  135021  135030  135033       5  135024  135021  135030  135036       5
  135018  135012  135021  135024      11  135018  135012  135021  135027      11
  135018  135012  135021  135030      11  135015  135012  135021  135024      11
  135015  135012  135021  135027      11  135015  135012  135021  135030      11
  135012  135021  135030  135033       5  135009  135003  134997  135057      11
  135009  135003  135012  135015      52  135009  135003  135012  135018      52
  135009  135003  135012  135021      57  135006  135003  134997  135057      11
  135006  135003  135012  135015      52  135006  135003  135012  135018      52
  135006  135003  135012  135021      57  135003  135012  135021  135024      11
  135003  135012  135021  135027      11  135000  134997  135003  135006      11
  135000  134997  135003  135009      11  135000  134997  135003  135012      11
  135000  134997  135057  135060       4  135000  134997 -135057  135060       3
  135000  134997 -135057  135060      28  135000  134997  135057  135063       3
  134997  135003  135012  135015      57  134997  135003  135012  135018      57
  134997  135057  135063  135066       2  134994  134991  134997  135000       3
  134994  134991  134997  135003       3  134994  134991  134997  135057       3
  134991  134997  135003  135006      11  134991  134997  135003  135009      11
  135111  135108  135114  135117       1  135111  135108 -135114  135117       2
  135108  135114  135120  135123       3  135090  135084  135093  135096      98
  135087  135084  135093  135096      98  135084  135093  135096  135099      98
  135084  135093  135096  135102      98  135084  135093  135096  135105      98
  135081  135075  135069  135108      11  135081  135075  135084  135087      11
  135081  135075  135084  135090      11  135081  135075  135084  135093      11
  135078  135075  135069  135108      11  135078  135075  135084  135087      11
  135078  135075  135084  135090      11  135078  135075  135084  135093      11
  135072  135069  135075  135078      11  135072  135069  135075  135081      11
  135072  135069  135075  135084      11  135072  135069  135108  135111       4
  135072  135069 -135108  135111       3  135072  135069 -135108  135111      28
  135072  135069  135108  135114       3  135069  135075  135084  135087      11
  135069  135075  135084  135090      11  135069  135108  135114  135117       2
  135066  135063  135069  135072       3  135066  135063  135069  135075       3
  135066  135063  135069  135108       3  135063  135069  135075  135078      11
  135063  135069  135075  135081      11  135168  135165  135171  135174       1
  135168  135165 -135171  135174       2  135165  135171  135177  135180       3
  135150  135144  135153  135156      52  135150  135144  135153  135159      52
  135150  135144  135153  135162      52  135147  135144  135153  135156      52
  135147  135144  135153  135159      52  135147  135144  135153  135162      52
  135141  135132  135126  135144      57  135138  135132  135126  135144      57
  135135  135132  135126  135144      57  135132  135126  135144  135147      57
  135132  135126  135144  135150      57  135129  135126  135120  135165      11
  135129  135126  135132  135135      52  135129  135126  135132  135138      52
  135129  135126  135132  135141      52  135129  135126  135144  135147      52
  135129  135126  135144  135150      52  135129  135126  135144  135153      57
  135126  135144  135153  135156      57  135126  135144  135153  135159      57
  135126  135144  135153  135162      57  135123  135120  135126  135129      11
  135123  135120  135126  135132      11  135123  135120  135126  135144      11
  135123  135120  135165  135168       4  135123  135120 -135165  135168       3
  135123  135120 -135165  135168      28  135123  135120  135165  135171       3
  135120  135126  135132  135135      57  135120  135126  135132  135138      57
  135120  135126  135132  135141      57  135120  135126  135144  135147      57
  135120  135126  135144  135150      57  135120  135165  135171  135174       2
  135117  135114  135120  135123       3  135117  135114  135120  135126       3
  135117  135114  135120  135165       3  135114  135120  135126  135129      11
  135201  135198  135204  135207       1  135201  135198 -135204  135207       2
  135198  135204  135210  135213       3  135189  135183  135177  135198      11
  135189  135183  135192  135195      85  135186  135183  135177  135198      11
  135186  135183  135192  135195      85  135180  135177  135183  135186      11
  135180  135177  135183  135189      11  135180  135177  135183  135192      80
  135180  135177 -135183  135192       5  135180  135177  135198  135201       4
  135180  135177 -135198  135201       3  135180  135177 -135198  135201      28
  135180  135177  135198  135204       3  135177  135183  135192  135195     126
  135177  135183 -135192  135195     127  135177  135183 -135192  135195     128
  135177  135183 -135192  135195     129  135177  135198  135204  135207       2
  135174  135171  135177  135180       3  135174  135171  135177  135183       3
  135174  135171  135177  135198       3  135171  135177  135183  135186      11
  135171  135177  135183  135189      11  135237  135234  135240  135243       1
  135237  135234 -135240  135243       2  135234  135240  135246  135249       3
  135222  135216  135210  135234      11  135222  135216  135225  135228       3
  135222  135216  135225  135231       3  135219  135216  135210  135234      11
  135219  135216  135225  135228       3  135219  135216  135225  135231       3
  135213  135210  135216  135219      11  135213  135210  135216  135222      11
  135213  135210  135216  135225      11  135213  135210  135234  135237       4
  135213  135210 -135234  135237       3  135213  135210 -135234  135237      28
  135213  135210  135234  135240       3  135210  135234  135240  135243       2
  135207  135204  135210  135213       3  135207  135204  135210  135216       3
  135207  135204  135210  135234       3  135204  135210  135216  135219      11
  135204  135210  135216  135222      11  135276  135282  135285  135288       3
  135276  135282  135285  135291       3  135276  135282  135312  135315       3
  135264  135261  135267  135270       1  135264  135261 -135267  135270       2
  135264  135261  135267  135273       1  135264  135261 -135267  135273       2
  135258  135252  135246  135276      11  135258  135252  135261  135264      12
  135258  135252 -135261  135264       3  135258  135252 -135261  135264      13
  135258  135252  135261  135267       3  135255  135252  135246  135276      11
  135255  135252  135261  135264      12  135255  135252 -135261  135264       3
  135255  135252 -135261  135264      13  135255  135252  135261  135267       3
  135252  135261  135267  135270       2  135252  135261  135267  135273       2
  135249  135246  135252  135255      11  135249  135246  135252  135258      11
  135249  135246  135252  135261      11  135249  135246  135276  135279       4
  135249  135246 -135276  135279       3  135249  135246 -135276  135279      28
  135249  135246  135276  135282       3  135243  135240  135246  135249       3
  135243  135240  135246  135252       3  135243  135240  135246  135276       3
  135240  135246  135252  135255      11  135240  135246  135252  135258      11
  135321  135318  135324  135327       1  135321  135318 -135324  135327       2
  135318  135324  135330  135333       3  135315  135312  135318  135321       4
  135315  135312 -135318  135321       3  135315  135312 -135318  135321      28
  135315  135312  135318  135324       3  135312  135318  135324  135327       2
  135309  135303  135312  135315      11  135309  135303  135312  135318      11
  135306  135303  135312  135315      11  135306  135303  135312  135318      11
  135300  135294  135303  135306      52  135300  135294  135303  135309      52
  135300  135294  135303  135312      57  135297  135294  135303  135306      52
  135297  135294  135303  135309      52  135297  135294  135303  135312      57
  135294  135303  135312  135315      11  135291  135285  135282  135312       3
  135291  135285  135294  135297      11  135291  135285  135294  135300      11
  135291  135285  135294  135303      11  135288  135285  135282  135312       3
  135288  135285  135294  135297      11  135288  135285  135294  135300      11
  135288  135285  135294  135303      11  135285  135282  135312  135315       3
  135285  135294  135303  135306      57  135285  135294  135303  135309      57
  135282  135285  135294  135297      11  135282  135285  135294  135300      11
  135282  135312  135303  135306      11  135282  135312  135303  135309      11
  135369  135366  135372  135375       1  135369  135366 -135372  135375       2
  135366  135372  135378  135381       3  135366  135372  135378  135384       3
  135351  135342  135336  135354      57  135348  135342  135336  135354      57
  135345  135342  135336  135354      57  135342  135336  135354  135357      57
  135342  135336  135354  135360      57  135342  135336  135354  135363      57
  135339  135336  135330  135366      11  135339  135336  135342  135345      52
  135339  135336  135342  135348      52  135339  135336  135342  135351      52
  135339  135336  135354  135357      52  135339  135336  135354  135360      52
  135339  135336  135354  135363      52  135333  135330  135336  135339      11
  135333  135330  135336  135342      11  135333  135330  135336  135354      11
  135333  135330  135366  135369       4  135333  135330 -135366  135369       3
  135333  135330 -135366  135369      28  135333  135330  135366  135372       3
  135330  135336  135342  135345      57  135330  135336  135342  135348      57
  135330  135336  135342  135351      57  135330  135336  135354  135357      57
  135330  135336  135354  135360      57  135330  135336  135354  135363      57
  135330  135366  135372  135375       2  135327  135324  135330  135333       3
  135327  135324  135330  135336       3  135327  135324  135330  135366       3
  135324  135330  135336  135339      11  135390  135387  135393  135396       1
  135390  135387 -135393  135396       2  135387  135393  135399  135402       3
  135384  135378  135387  135390       4  135384  135378 -135387  135390       3
  135384  135378 -135387  135390      28  135384  135378  135387  135393       3
  135381  135378  135387  135390       4  135381  135378 -135387  135390       3
  135381  135378 -135387  135390      28  135381  135378  135387  135393       3
  135378  135387  135393  135396       2  135375  135372  135378  135381       3
  135375  135372  135378  135384       3  135375  135372  135378  135387       3
  135447  135444  135450  135453       1  135447  135444 -135450  135453       2
  135444  135450  135456  135459       3  135429  135420  135414  135432      57
  135426  135420  135414  135432      57  135423  135420  135414  135432      57
  135420  135414  135432  135435      57  135420  135414  135432  135438      57
  135420  135414  135432  135441      57  135417  135414  135420  135423      52
  135417  135414  135420  135426      52  135417  135414  135420  135429      52
  135417  135414  135432  135435      52  135417  135414  135432  135438      52
  135417  135414  135432  135441      52  135411  135405  135399  135444      11
  135411  135405  135414  135417      52  135411  135405  135414  135420      57
  135411  135405  135414  135432      57  135408  135405  135399  135444      11
  135408  135405  135414  135417      52  135408  135405  135414  135420      57
  135408  135405  135414  135432      57  135405  135414  135420  135423      57
  135405  135414  135420  135426      57  135405  135414  135420  135429      57
  135405  135414  135432  135435      57  135405  135414  135432  135438      57
  135405  135414  135432  135441      57  135402  135399  135405  135408      11
  135402  135399  135405  135411      11  135402  135399  135405  135414      11
  135402  135399  135444  135447       4  135402  135399 -135444  135447       3
  135402  135399 -135444  135447      28  135402  135399  135444  135450       3
  135399  135405  135414  135417      57  135399  135444  135450  135453       2
  135396  135393  135399  135402       3  135396  135393  135399  135405       3
  135396  135393  135399  135444       3  135393  135399  135405  135408      11
  135393  135399  135405  135411      11  135489  135486  135492  135495       1
  135489  135486 -135492  135495       2  135486  135492  135498  135501       3
  135474  135471  135477  135480       1  135474  135471 -135477  135480       2
  135474  135471  135477  135483       1  135474  135471 -135477  135483       2
  135468  135462  135456  135486      11  135468  135462  135471  135474      12
  135468  135462 -135471  135474       3  135468  135462 -135471  135474      13
  135468  135462  135471  135477       3  135465  135462  135456  135486      11
  135465  135462  135471  135474      12  135465  135462 -135471  135474       3
  135465  135462 -135471  135474      13  135465  135462  135471  135477       3
  135462  135471  135477  135480       2  135462  135471  135477  135483       2
  135459  135456  135462  135465      11  135459  135456  135462  135468      11
  135459  135456  135462  135471      11  135459  135456  135486  135489       4
  135459  135456 -135486  135489       3  135459  135456 -135486  135489      28
  135459  135456  135486  135492       3  135456  135486  135492  135495       2
  135453  135450  135456  135459       3  135453  135450  135456  135462       3
  135453  135450  135456  135486       3  135450  135456  135462  135465      11
  135450  135456  135462  135468      11  135555  135552  135558  135561       1
  135555  135552 -135558  135561       2  135552  135558  135564  135567       3
  135537  135531  135540  135543      11  135537  135531  135540  135546      11
  135537  135531  135540  135549      11  135534  135531  135540  135543      11
  135534  135531  135540  135546      11  135534  135531  135540  135549      11
  135528  135522  135531  135534      11  135528  135522  135531  135537      11
  135528  135522  135531  135540      11  135525  135522  135531  135534      11
  135525  135522  135531  135537      11  135525  135522  135531  135540      11
  135522  135531  135540  135543      11  135522  135531  135540  135546      11
  135522  135531  135540  135549      11  135519  135513  135522  135525      52
  135519  135513  135522  135528      52  135519  135513  135522  135531      57
  135516  135513  135522  135525      52  135516  135513  135522  135528      52
  135516  135513  135522  135531      57  135513  135522  135531  135534      11
  135513  135522  135531  135537      11  135510  135504  135498  135552      11
  135510  135504  135513  135516      52  135510  135504  135513  135519      52
  135510  135504  135513  135522      57  135507  135504  135498  135552      11
  135507  135504  135513  135516      52  135507  135504  135513  135519      52
  135507  135504  135513  135522      57  135504  135513  135522  135525      57
  135504  135513  135522  135528      57  135501  135498  135504  135507      11
  135501  135498  135504  135510      11  135501  135498  135504  135513      11
  135501  135498  135552  135555       4  135501  135498 -135552  135555       3
  135501  135498 -135552  135555      28  135501  135498  135552  135558       3
  135498  135504  135513  135516      57  135498  135504  135513  135519      57
  135498  135552  135558  135561       2  135495  135492  135498  135501       3
  135495  135492  135498  135504       3  135495  135492  135498  135552       3
  135492  135498  135504  135507      11  135492  135498  135504  135510      11
  135597  135594  135600  135603       1  135597  135594 -135600  135603       2
  135594  135600  135606  135609       3  135582  135579  135585  135588       1
  135582  135579 -135585  135588       2  135582  135579  135585  135591       1
  135582  135579 -135585  135591       2  135576  135570  135564  135594      11
  135576  135570  135579  135582      12  135576  135570 -135579  135582       3
  135576  135570 -135579  135582      13  135576  135570  135579  135585       3
  135573  135570  135564  135594      11  135573  135570  135579  135582      12
  135573  135570 -135579  135582       3  135573  135570 -135579  135582      13
  135573  135570  135579  135585       3  135570  135579  135585  135588       2
  135570  135579  135585  135591       2  135567  135564  135570  135573      11
  135567  135564  135570  135576      11  135567  135564  135570  135579      11
  135567  135564  135594  135597       4  135567  135564 -135594  135597       3
  135567  135564 -135594  135597      28  135567  135564  135594  135600       3
  135564  135594  135600  135603       2  135561  135558  135564  135567       3
  135561  135558  135564  135570       3  135561  135558  135564  135594       3
  135558  135564  135570  135573      11  135558  135564  135570  135576      11
  135660  135657  135663  135666       1  135660  135657 -135663  135666       2
  135657  135663  135669  135672       3  135648  135645  135651  135654      36
  135642  135639  135636  135645       4  135642  135639 -135636  135645      37
  135642  135639 -135636  135645       5  135642  135639 -135636  135645      38
  135639  135636  135645  135648      36  135636  135645  135651  135654      36
  135633  135630  135636  135639      36  135633  135630  135636  135645      36
  135630  135636  135639  135642       4  135630  135636 -135639  135642      37
  135630  135636 -135639  135642       5  135630  135636 -135639  135642      38
  135630  135636  135645  135648      36  135627  135624  135621  135651      36
  135627  135624  135630  135633      36  135627  135624  135630  135636      36
  135624  135621  135651  135654      36  135621  135624  135630  135633      36
  135621  135651  135645  135648      36  135618  135612  135606  135657      11
  135618  135612  135621  135624       3  135618  135612  135621  135651       3
  135615  135612  135606  135657      11  135615  135612  135621  135624       3
  135615  135612  135621  135651       3  135612  135621  135624  135627      36
  135612  135621  135651  135654      36  135609  135606  135612  135615      11
  135609  135606  135612  135618      11  135609  135606  135612  135621      11
  135609  135606  135657  135660       4  135609  135606 -135657  135660       3
  135609  135606 -135657  135660      28  135609  135606  135657  135663       3
  135606  135657  135663  135666       2  135603  135600  135606  135609       3
  135603  135600  135606  135612       3  135603  135600  135606  135657       3
  135600  135606  135612  135615      11  135600  135606  135612  135618      11
  135723  135720  135726  135729       1  135723  135720 -135726  135729       2
  135720  135726  135732  135735       3  135711  135708  135714  135717      36
  135705  135702  135699  135708       4  135705  135702 -135699  135708      37
  135705  135702 -135699  135708       5  135705  135702 -135699  135708      38
  135702  135699  135708  135711      36  135699  135708  135714  135717      36
  135696  135693  135699  135702      36  135696  135693  135699  135708      36
  135693  135699  135702  135705       4  135693  135699 -135702  135705      37
  135693  135699 -135702  135705       5  135693  135699 -135702  135705      38
  135693  135699  135708  135711      36  135690  135687  135684  135714      36
  135690  135687  135693  135696      36  135690  135687  135693  135699      36
  135687  135684  135714  135717      36  135684  135687  135693  135696      36
  135684  135714  135708  135711      36  135681  135675  135669  135720      11
  135681  135675  135684  135687       3  135681  135675  135684  135714       3
  135678  135675  135669  135720      11  135678  135675  135684  135687       3
  135678  135675  135684  135714       3  135675  135684  135687  135690      36
  135675  135684  135714  135717      36  135672  135669  135675  135678      11
  135672  135669  135675  135681      11  135672  135669  135675  135684      11
  135672  135669  135720  135723       4  135672  135669 -135720  135723       3
  135672  135669 -135720  135723      28  135672  135669  135720  135726       3
  135669  135720  135726  135729       2  135666  135663  135669  135672       3
  135666  135663  135669  135675       3  135666  135663  135669  135720       3
  135663  135669  135675  135678      11  135663  135669  135675  135681      11
  135780  135786  135789  135792       3  135780  135786  135789  135795       3
  135780  135786  135816  135819       3  135771  135768  135774  135777      36
  135765  135762  135768  135771      36  135765  135762  135768  135774      36
  135762  135768  135774  135777      36  135759  135756  135762  135765      36
  135759  135756  135762  135768      36  135756  135762  135768  135771      36
  135753  135750  135747  135774      36  135753  135750  135756  135759      36
  135753  135750  135756  135762      36  135750  135747  135774  135777      36
  135750  135756  135762  135765      36  135747  135750  135756  135759      36
  135747  135774  135768  135771      36  135744  135738  135732  135780      11
  135744  135738  135747  135750       3  135744  135738  135747  135774       3
  135741  135738  135732  135780      11  135741  135738  135747  135750       3
  135741  135738  135747  135774       3  135738  135747  135750  135753      36
  135738  135747  135774  135777      36  135735  135732  135738  135741      11
  135735  135732  135738  135744      11  135735  135732  135738  135747      11
  135735  135732  135780  135783       4  135735  135732 -135780  135783       3
  135735  135732 -135780  135783      28  135735  135732  135780  135786       3
  135729  135726  135732  135735       3  135729  135726  135732  135738       3
  135729  135726  135732  135780       3  135726  135732  135738  135741      11
  135726  135732  135738  135744      11  135825  135822  135828  135831       1
  135825  135822 -135828  135831       2  135822  135828  135834  135837       3
  135819  135816  135822  135825       4  135819  135816 -135822  135825       3
  135819  135816 -135822  135825      28  135819  135816  135822  135828       3
  135816  135822  135828  135831       2  135813  135807  135816  135819      11
  135813  135807  135816  135822      11  135810  135807  135816  135819      11
  135810  135807  135816  135822      11  135804  135798  135807  135810      52
  135804  135798  135807  135813      52  135804  135798  135807  135816      57
  135801  135798  135807  135810      52  135801  135798  135807  135813      52
  135801  135798  135807  135816      57  135798  135807  135816  135819      11
  135795  135789  135786  135816       3  135795  135789  135798  135801      11
  135795  135789  135798  135804      11  135795  135789  135798  135807      11
  135792  135789  135786  135816       3  135792  135789  135798  135801      11
  135792  135789  135798  135804      11  135792  135789  135798  135807      11
  135789  135786  135816  135819       3  135789  135798  135807  135810      57
  135789  135798  135807  135813      57  135786  135789  135798  135801      11
  135786  135789  135798  135804      11  135786  135816  135807  135810      11
  135786  135816  135807  135813      11  135891  135888  135894  135897       1
  135891  135888 -135894  135897       2  135888  135894  135900  135903       3
  135873  135867  135876  135879      11  135873  135867  135876  135882      11
  135873  135867  135876  135885      11  135870  135867  135876  135879      11
  135870  135867  135876  135882      11  135870  135867  135876  135885      11
  135864  135858  135867  135870      11  135864  135858  135867  135873      11
  135864  135858  135867  135876      11  135861  135858  135867  135870      11
  135861  135858  135867  135873      11  135861  135858  135867  135876      11
  135858  135867  135876  135879      11  135858  135867  135876  135882      11
  135858  135867  135876  135885      11  135855  135849  135858  135861      52
  135855  135849  135858  135864      52  135855  135849  135858  135867      57
  135852  135849  135858  135861      52  135852  135849  135858  135864      52
  135852  135849  135858  135867      57  135849  135858  135867  135870      11
  135849  135858  135867  135873      11  135846  135840  135834  135888      11
  135846  135840  135849  135852      52  135846  135840  135849  135855      52
  135846  135840  135849  135858      57  135843  135840  135834  135888      11
  135843  135840  135849  135852      52  135843  135840  135849  135855      52
  135843  135840  135849  135858      57  135840  135849  135858  135861      57
  135840  135849  135858  135864      57  135837  135834  135840  135843      11
  135837  135834  135840  135846      11  135837  135834  135840  135849      11
  135837  135834  135888  135891       4  135837  135834 -135888  135891       3
  135837  135834 -135888  135891      28  135837  135834  135888  135894       3
  135834  135840  135849  135852      57  135834  135840  135849  135855      57
  135834  135888  135894  135897       2  135831  135828  135834  135837       3
  135831  135828  135834  135840       3  135831  135828  135834  135888       3
  135828  135834  135840  135843      11  135828  135834  135840  135846      11
  135939  135936  135942  135945       1  135939  135936 -135942  135945       2
  135936  135942  135948  135951       3  135921  135912  135906  135924      57
  135918  135912  135906  135924      57  135915  135912  135906  135924      57
  135912  135906  135924  135927      57  135912  135906  135924  135930      57
  135912  135906  135924  135933      57  135909  135906  135900  135936      11
  135909  135906  135912  135915      52  135909  135906  135912  135918      52
  135909  135906  135912  135921      52  135909  135906  135924  135927      52
  135909  135906  135924  135930      52  135909  135906  135924  135933      52
  135903  135900  135906  135909      11  135903  135900  135906  135912      11
  135903  135900  135906  135924      11  135903  135900  135936  135939       4
  135903  135900 -135936  135939       3  135903  135900 -135936  135939      28
  135903  135900  135936  135942       3  135900  135906  135912  135915      57
  135900  135906  135912  135918      57  135900  135906  135912  135921      57
  135900  135906  135924  135927      57  135900  135906  135924  135930      57
  135900  135906  135924  135933      57  135900  135936  135942  135945       2
  135897  135894  135900  135903       3  135897  135894  135900  135906       3
  135897  135894  135900  135936       3  135894  135900  135906  135909      11
  135972  135969  135975  135978       1  135972  135969 -135975  135978       2
  135969  135975  135981  135984       3  135960  135954  135948  135969      11
  135960  135954  135963  135966      85  135957  135954  135948  135969      11
  135957  135954  135963  135966      85  135951  135948  135954  135957      11
  135951  135948  135954  135960      11  135951  135948  135954  135963      80
  135951  135948 -135954  135963       5  135951  135948  135969  135972       4
  135951  135948 -135969  135972       3  135951  135948 -135969  135972      28
  135951  135948  135969  135975       3  135948  135954  135963  135966     126
  135948  135954 -135963  135966     127  135948  135954 -135963  135966     128
  135948  135954 -135963  135966     129  135948  135969  135975  135978       2
  135945  135942  135948  135951       3  135945  135942  135948  135954       3
  135945  135942  135948  135969       3  135942  135948  135954  135957      11
  135942  135948  135954  135960      11  136029  136026  136032  136035       1
  136029  136026 -136032  136035       2  136026  136032  136038  136041       3
  136011  136005  136014  136017      52  136011  136005  136014  136020      52
  136011  136005  136014  136023      52  136008  136005  136014  136017      52
  136008  136005  136014  136020      52  136008  136005  136014  136023      52
  136002  135993  135987  136005      57  135999  135993  135987  136005      57
  135996  135993  135987  136005      57  135993  135987  136005  136008      57
  135993  135987  136005  136011      57  135990  135987  135981  136026      11
  135990  135987  135993  135996      52  135990  135987  135993  135999      52
  135990  135987  135993  136002      52  135990  135987  136005  136008      52
  135990  135987  136005  136011      52  135990  135987  136005  136014      57
  135987  136005  136014  136017      57  135987  136005  136014  136020      57
  135987  136005  136014  136023      57  135984  135981  135987  135990      11
  135984  135981  135987  135993      11  135984  135981  135987  136005      11
  135984  135981  136026  136029       4  135984  135981 -136026  136029       3
  135984  135981 -136026  136029      28  135984  135981  136026  136032       3
  135981  135987  135993  135996      57  135981  135987  135993  135999      57
  135981  135987  135993  136002      57  135981  135987  136005  136008      57
  135981  135987  136005  136011      57  135981  136026  136032  136035       2
  135978  135975  135981  135984       3  135978  135975  135981  135987       3
  135978  135975  135981  136026       3  135975  135981  135987  135990      11
  136056  136062  136065  136068       3  136056  136062  136065  136071       3
  136056  136062  136092  136095       3  136053  136044  136038  136056      11
  136050  136044  136038  136056      11  136047  136044  136038  136056      11
  136041  136038  136044  136047      11  136041  136038  136044  136050      11
  136041  136038  136044  136053      11  136041  136038  136056  136059       4
  136041  136038 -136056  136059       3  136041  136038 -136056  136059      28
  136041  136038  136056  136062       3  136035  136032  136038  136041       3
  136035  136032  136038  136044       3  136035  136032  136038  136056       3
  136032  136038  136044  136047      11  136032  136038  136044  136050      11
  136032  136038  136044  136053      11  136101  136098  136104  136107       1
  136101  136098 -136104  136107       2  136098  136104  136110  136113       3
  136095  136092  136098  136101       4  136095  136092 -136098  136101       3
  136095  136092 -136098  136101      28  136095  136092  136098  136104       3
  136092  136098  136104  136107       2  136089  136083  136092  136095      11
  136089  136083  136092  136098      11  136086  136083  136092  136095      11
  136086  136083  136092  136098      11  136080  136074  136083  136086      52
  136080  136074  136083  136089      52  136080  136074  136083  136092      57
  136077  136074  136083  136086      52  136077  136074  136083  136089      52
  136077  136074  136083  136092      57  136074  136083  136092  136095      11
  136071  136065  136062  136092       3  136071  136065  136074  136077      11
  136071  136065  136074  136080      11  136071  136065  136074  136083      11
  136068  136065  136062  136092       3  136068  136065  136074  136077      11
  136068  136065  136074  136080      11  136068  136065  136074  136083      11
  136065  136062  136092  136095       3  136065  136074  136083  136086      57
  136065  136074  136083  136089      57  136062  136065  136074  136077      11
  136062  136065  136074  136080      11  136062  136092  136083  136086      11
  136062  136092  136083  136089      11  136137  136134  136140  136143       1
  136137  136134 -136140  136143       2  136134  136140  136146  136149       3
  136134  136140  136146  136152       3  136122  136116  136110  136134      11
  136122  136116  136125  136128       3  136122  136116  136125  136131       3
  136119  136116  136110  136134      11  136119  136116  136125  136128       3
  136119  136116  136125  136131       3  136113  136110  136116  136119      11
  136113  136110  136116  136122      11  136113  136110  136116  136125      11
  136113  136110  136134  136137       4  136113  136110 -136134  136137       3
  136113  136110 -136134  136137      28  136113  136110  136134  136140       3
  136110  136134  136140  136143       2  136107  136104  136110  136113       3
  136107  136104  136110  136116       3  136107  136104  136110  136134       3
  136104  136110  136116  136119      11  136104  136110  136116  136122      11
  136158  136155  136161  136164       1  136158  136155 -136161  136164       2
  136155  136161  136167  136170       3  136152  136146  136155  136158       4
  136152  136146 -136155  136158       3  136152  136146 -136155  136158      28
  136152  136146  136155  136161       3  136149  136146  136155  136158       4
  136149  136146 -136155  136158       3  136149  136146 -136155  136158      28
  136149  136146  136155  136161       3  136146  136155  136161  136164       2
  136143  136140  136146  136149       3  136143  136140  136146  136152       3
  136143  136140  136146  136155       3  136194  136191  136197  136200       1
  136194  136191 -136197  136200       2  136191  136197  136203  136206       3
  136179  136173  136167  136191      11  136179  136173  136182  136185       3
  136179  136173  136182  136188       3  136176  136173  136167  136191      11
  136176  136173  136182  136185       3  136176  136173  136182  136188       3
  136170  136167  136173  136176      11  136170  136167  136173  136179      11
  136170  136167  136173  136182      11  136170  136167  136191  136194       4
  136170  136167 -136191  136194       3  136170  136167 -136191  136194      28
  136170  136167  136191  136197       3  136167  136191  136197  136200       2
  136164  136161  136167  136170       3  136164  136161  136167  136173       3
  136164  136161  136167  136191       3  136161  136167  136173  136176      11
  136161  136167  136173  136179      11  136257  136254  136260  136263       1
  136257  136254 -136260  136263       2  136254  136260  136266  136269       3
  136245  136242  136248  136251      36  136239  136236  136233  136242       4
  136239  136236 -136233  136242      37  136239  136236 -136233  136242       5
  136239  136236 -136233  136242      38  136236  136233  136242  136245      36
  136233  136242  136248  136251      36  136230  136227  136233  136236      36
  136230  136227  136233  136242      36  136227  136233  136236  136239       4
  136227  136233 -136236  136239      37  136227  136233 -136236  136239       5
  136227  136233 -136236  136239      38  136227  136233  136242  136245      36
  136224  136221  136218  136248      36  136224  136221  136227  136230      36
  136224  136221  136227  136233      36  136221  136218  136248  136251      36
  136218  136221  136227  136230      36  136218  136248  136242  136245      36
  136215  136209  136203  136254      11  136215  136209  136218  136221       3
  136215  136209  136218  136248       3  136212  136209  136203  136254      11
  136212  136209  136218  136221       3  136212  136209  136218  136248       3
  136209  136218  136221  136224      36  136209  136218  136248  136251      36
  136206  136203  136209  136212      11  136206  136203  136209  136215      11
  136206  136203  136209  136218      11  136206  136203  136254  136257       4
  136206  136203 -136254  136257       3  136206  136203 -136254  136257      28
  136206  136203  136254  136260       3  136203  136254  136260  136263       2
  136200  136197  136203  136206       3  136200  136197  136203  136209       3
  136200  136197  136203  136254       3  136197  136203  136209  136212      11
  136197  136203  136209  136215      11  136287  136284  136290  136293       1
  136287  136284 -136290  136293       2  136284  136290  136296  136299       3
  136281  136272  136266  136284      11  136278  136272  136266  136284      11
  136275  136272  136266  136284      11  136269  136266  136272  136275      11
  136269  136266  136272  136278      11  136269  136266  136272  136281      11
  136269  136266  136284  136287       4  136269  136266 -136284  136287       3
  136269  136266 -136284  136287      28  136269  136266  136284  136290       3
  136266  136284  136290  136293       2  136263  136260  136266  136269       3
  136263  136260  136266  136272       3  136263  136260  136266  136284       3
  136260  136266  136272  136275      11  136260  136266  136272  136278      11
  136260  136266  136272  136281      11  136344  136341  136347  136350       1
  136344  136341 -136347  136350       2  136341  136347  136353  136356       3
  136326  136317  136311  136329      57  136323  136317  136311  136329      57
  136320  136317  136311  136329      57  136317  136311  136329  136332      57
  136317  136311  136329  136335      57  136317  136311  136329  136338      57
  136314  136311  136317  136320      52  136314  136311  136317  136323      52
  136314  136311  136317  136326      52  136314  136311  136329  136332      52
  136314  136311  136329  136335      52  136314  136311  136329  136338      52
  136308  136302  136296  136341      11  136308  136302  136311  136314      52
  136308  136302  136311  136317      57  136308  136302  136311  136329      57
  136305  136302  136296  136341      11  136305  136302  136311  136314      52
  136305  136302  136311  136317      57  136305  136302  136311  136329      57
  136302  136311  136317  136320      57  136302  136311  136317  136323      57
  136302  136311  136317  136326      57  136302  136311  136329  136332      57
  136302  136311  136329  136335      57  136302  136311  136329  136338      57
  136299  136296  136302  136305      11  136299  136296  136302  136308      11
  136299  136296  136302  136311      11  136299  136296  136341  136344       4
  136299  136296 -136341  136344       3  136299  136296 -136341  136344      28
  136299  136296  136341  136347       3  136296  136302  136311  136314      57
  136296  136341  136347  136350       2  136293  136290  136296  136299       3
  136293  136290  136296  136302       3  136293  136290  136296  136341       3
  136290  136296  136302  136305      11  136290  136296  136302  136308      11
  136410  136407  136413  136416       1  136410  136407 -136413  136416       2
  136407  136413  136419  136422       3  136407  136413  136419  136425       3
  136392  136386  136395  136398      11  136392  136386  136395  136401      11
  136392  136386  136395  136404      11  136389  136386  136395  136398      11
  136389  136386  136395  136401      11  136389  136386  136395  136404      11
  136383  136377  136386  136389      11  136383  136377  136386  136392      11
  136383  136377  136386  136395      11  136380  136377  136386  136389      11
  136380  136377  136386  136392      11  136380  136377  136386  136395      11
  136377  136386  136395  136398      11  136377  136386  136395  136401      11
  136377  136386  136395  136404      11  136374  136368  136377  136380      52
  136374  136368  136377  136383      52  136374  136368  136377  136386      57
  136371  136368  136377  136380      52  136371  136368  136377  136383      52
  136371  136368  136377  136386      57  136368  136377  136386  136389      11
  136368  136377  136386  136392      11  136365  136359  136353  136407      11
  136365  136359  136368  136371      52  136365  136359  136368  136374      52
  136365  136359  136368  136377      57  136362  136359  136353  136407      11
  136362  136359  136368  136371      52  136362  136359  136368  136374      52
  136362  136359  136368  136377      57  136359  136368  136377  136380      57
  136359  136368  136377  136383      57  136356  136353  136359  136362      11
  136356  136353  136359  136365      11  136356  136353  136359  136368      11
  136356  136353  136407  136410       4  136356  136353 -136407  136410       3
  136356  136353 -136407  136410      28  136356  136353  136407  136413       3
  136353  136359  136368  136371      57  136353  136359  136368  136374      57
  136353  136407  136413  136416       2  136350  136347  136353  136356       3
  136350  136347  136353  136359       3  136350  136347  136353  136407       3
  136347  136353  136359  136362      11  136347  136353  136359  136365      11
  136431  136428  136434  136437       1  136431  136428 -136434  136437       2
  136428  136434  136440  136443       3  136425  136419  136428  136431       4
  136425  136419 -136428  136431       3  136425  136419 -136428  136431      28
  136425  136419  136428  136434       3  136422  136419  136428  136431       4
  136422  136419 -136428  136431       3  136422  136419 -136428  136431      28
  136422  136419  136428  136434       3  136419  136428  136434  136437       2
  136416  136413  136419  136422       3  136416  136413  136419  136425       3
  136416  136413  136419  136428       3  136467  136464  136470  136473       1
  136467  136464 -136470  136473       2  136464  136470  136476  136479       3
  136452  136446  136440  136464      11  136452  136446  136455  136458       3
  136452  136446  136455  136461       3  136449  136446  136440  136464      11
  136449  136446  136455  136458       3  136449  136446  136455  136461       3
  136443  136440  136446  136449      11  136443  136440  136446  136452      11
  136443  136440  136446  136455      11  136443  136440  136464  136467       4
  136443  136440 -136464  136467       3  136443  136440 -136464  136467      28
  136443  136440  136464  136470       3  136440  136464  136470  136473       2
  136437  136434  136440  136443       3  136437  136434  136440  136446       3
  136437  136434  136440  136464       3  136434  136440  136446  136449      11
  136434  136440  136446  136452      11  136503  136500  136506  136509       1
  136503  136500 -136506  136509       2  136500  136506  136512  136515       3
  136488  136482  136476  136500      11  136488  136482  136491  136494       3
  136488  136482  136491  136497       3  136485  136482  136476  136500      11
  136485  136482  136491  136494       3  136485  136482  136491  136497       3
  136479  136476  136482  136485      11  136479  136476  136482  136488      11
  136479  136476  136482  136491      11  136479  136476  136500  136503       4
  136479  136476 -136500  136503       3  136479  136476 -136500  136503      28
  136479  136476  136500  136506       3  136476  136500  136506  136509       2
  136473  136470  136476  136479       3  136473  136470  136476  136482       3
  136473  136470  136476  136500       3  136470  136476  136482  136485      11
  136470  136476  136482  136488      11  136575  136572  136578  136581       1
  136575  136572 -136578  136581       2  136572  136578  136584  136587       3
  136560  136557  136563  136566      36  136560  136557  136563  136569      36
  136554  136551  136557  136560      36  136554  136551  136557  136563      36
  136551  136557  136563  136566      36  136548  136545  136542  136569      36
  136548  136545  136551  136554      36  136548  136545  136551  136557      36
  136545  136551  136557  136560      36  136542  136545  136551  136554      36
  136542  136569  136563  136566     170  136539  136536  136542  136545     171
  136539  136536  136542  136569     171  136536  136542  136545  136548      36
  136533  136530  136527  136569     172  136533  136530  136536  136539     143
  136533  136530  136536  136542     143  136527  136530  136536  136539     143
  136527  136569  136563  136566     170  136524  136518  136512  136572      11
  136524  136518  136527  136530       3  136524  136518  136527  136569       3
  136521  136518  136512  136572      11  136521  136518  136527  136530       3
  136521  136518  136527  136569       3  136518  136527  136530  136533     172
  136515  136512  136518  136521      11  136515  136512  136518  136524      11
  136515  136512  136518  136527      11  136515  136512  136572  136575       4
  136515  136512 -136572  136575       3  136515  136512 -136572  136575      28
  136515  136512  136572  136578       3  136512  136572  136578  136581       2
  136509  136506  136512  136515       3  136509  136506  136512  136518       3
  136509  136506  136512  136572       3  136506  136512  136518  136521      11
  136506  136512  136518  136524      11  136626  136623  136629  136632       1
  136626  136623 -136629  136632       2  136623  136629  136635  136638       3
  136611  136608  136614  136617       1  136611  136608 -136614  136617       2
  136611  136608  136614  136620       1  136611  136608 -136614  136620       2
  136605  136599  136608  136611      12  136605  136599 -136608  136611       3
  136605  136599 -136608  136611      13  136605  136599  136608  136614       3
  136602  136599  136608  136611      12  136602  136599 -136608  136611       3
  136602  136599 -136608  136611      13  136602  136599  136608  136614       3
  136599  136608  136614  136617       2  136599  136608  136614  136620       2
  136596  136590  136584  136623      11  136596  136590  136599  136602      52
  136596  136590  136599  136605      52  136596  136590  136599  136608      11
  136593  136590  136584  136623      11  136593  136590  136599  136602      52
  136593  136590  136599  136605      52  136593  136590  136599  136608      11
  136587  136584  136590  136593      11  136587  136584  136590  136596      11
  136587  136584  136590  136599      11  136587  136584  136623  136626       4
  136587  136584 -136623  136626       3  136587  136584 -136623  136626      28
  136587  136584  136623  136629       3  136584  136590  136599  136602      57
  136584  136590  136599  136605      57  136584  136623  136629  136632       2
  136581  136578  136584  136587       3  136581  136578  136584  136590       3
  136581  136578  136584  136623       3  136578  136584  136590  136593      11
  136578  136584  136590  136596      11  136674  136671  136677  136680       1
  136674  136671 -136677  136680       2  136671  136677  136683  136686       3
  136656  136647  136641  136659      57  136653  136647  136641  136659      57
  136650  136647  136641  136659      57  136647  136641  136659  136662      57
  136647  136641  136659  136665      57  136647  136641  136659  136668      57
  136644  136641  136635  136671      11  136644  136641  136647  136650      52
  136644  136641  136647  136653      52  136644  136641  136647  136656      52
  136644  136641  136659  136662      52  136644  136641  136659  136665      52
  136644  136641  136659  136668      52  136638  136635  136641  136644      11
  136638  136635  136641  136647      11  136638  136635  136641  136659      11
  136638  136635  136671  136674       4  136638  136635 -136671  136674       3
  136638  136635 -136671  136674      28  136638  136635  136671  136677       3
  136635  136641  136647  136650      57  136635  136641  136647  136653      57
  136635  136641  136647  136656      57  136635  136641  136659  136662      57
  136635  136641  136659  136665      57  136635  136641  136659  136668      57
  136635  136671  136677  136680       2  136632  136629  136635  136638       3
  136632  136629  136635  136641       3  136632  136629  136635  136671       3
  136629  136635  136641  136644      11  136725  136722  136728  136731       1
  136725  136722 -136728  136731       2  136722  136728  136734  136737       3
  136704  136698  136707  136710      98  136701  136698  136707  136710      98
  136698  136707  136710  136713      98  136698  136707  136710  136716      98
  136698  136707  136710  136719      98  136695  136689  136683  136722      11
  136695  136689  136698  136701      11  136695  136689  136698  136704      11
  136695  136689  136698  136707      11  136692  136689  136683  136722      11
  136692  136689  136698  136701      11  136692  136689  136698  136704      11
  136692  136689  136698  136707      11  136686  136683  136689  136692      11
  136686  136683  136689  136695      11  136686  136683  136689  136698      11
  136686  136683  136722  136725       4  136686  136683 -136722  136725       3
  136686  136683 -136722  136725      28  136686  136683  136722  136728       3
  136683  136689  136698  136701      11  136683  136689  136698  136704      11
  136683  136722  136728  136731       2  136680  136677  136683  136686       3
  136680  136677  136683  136689       3  136680  136677  136683  136722       3
  136677  136683  136689  136692      11  136677  136683  136689  136695      11
  136758  136755  136761  136764       1  136758  136755 -136761  136764       2
  136755  136761  136767  136770       3  136746  136740  136734  136755      11
  136746  136740  136749  136752      85  136743  136740  136734  136755      11
  136743  136740  136749  136752      85  136737  136734  136740  136743      11
  136737  136734  136740  136746      11  136737  136734  136740  136749      80
  136737  136734 -136740  136749       5  136737  136734  136755  136758       4
  136737  136734 -136755  136758       3  136737  136734 -136755  136758      28
  136737  136734  136755  136761       3  136734  136740  136749  136752     126
  136734  136740 -136749  136752     127  136734  136740 -136749  136752     128
  136734  136740 -136749  136752     129  136734  136755  136761  136764       2
  136731  136728  136734  136737       3  136731  136728  136734  136740       3
  136731  136728  136734  136755       3  136728  136734  136740  136743      11
  136728  136734  136740  136746      11  136818  136815  136821  136824       1
  136818  136815 -136821  136824       2  136815  136821  136827  136830       3
  136806  136803  136809  136812      36  136800  136797  136803  136806      36
  136800  136797  136803  136809      36  136797  136803  136809  136812      36
  136794  136791  136797  136800      36  136794  136791  136797  136803      36
  136791  136797  136803  136806      36  136788  136785  136782  136809      36
  136788  136785  136791  136794      36  136788  136785  136791  136797      36
  136785  136782  136809  136812      36  136785  136791  136797  136800      36
  136782  136785  136791  136794      36  136782  136809  136803  136806      36
  136779  136773  136767  136815      11  136779  136773  136782  136785       3
  136779  136773  136782  136809       3  136776  136773  136767  136815      11
  136776  136773  136782  136785       3  136776  136773  136782  136809       3
  136773  136782  136785  136788      36  136773  136782  136809  136812      36
  136770  136767  136773  136776      11  136770  136767  136773  136779      11
  136770  136767  136773  136782      11  136770  136767  136815  136818       4
  136770  136767 -136815  136818       3  136770  136767 -136815  136818      28
  136770  136767  136815  136821       3  136767  136815  136821  136824       2
  136764  136761  136767  136770       3  136764  136761  136767  136773       3
  136764  136761  136767  136815       3  136761  136767  136773  136776      11
  136761  136767  136773  136779      11  136860  136857  136863  136866       1
  136860  136857 -136863  136866       2  136857  136863  136869  136872       3
  136848  136839  136833  136851      80  136848  136839 -136833  136851       5
  136845  136839  136833  136851      80  136845  136839 -136833  136851       5
  136842  136839  136833  136851      80  136842  136839 -136833  136851       5
  136839  136833  136851  136854      81  136839  136833 -136851  136854      82
  136839  136833 -136851  136854      83  136839  136833 -136851  136854      84
  136836  136833  136827  136857      11  136836  136833  136839  136842      11
  136836  136833  136839  136845      11  136836  136833  136839  136848      11
  136836  136833  136851  136854      85  136830  136827  136833  136836      11
  136830  136827  136833  136839      11  136830  136827  136833  136851      80
  136830  136827 -136833  136851       5  136830  136827  136857  136860       4
  136830  136827 -136857  136860       3  136830  136827 -136857  136860      28
  136830  136827  136857  136863       3  136827  136833  136839  136842      57
  136827  136833  136839  136845      57  136827  136833  136839  136848      57
  136827  136833  136851  136854      86  136827  136833 -136851  136854      87
  136827  136833 -136851  136854      83  136827  136833 -136851  136854      88
  136827  136857  136863  136866       2  136824  136821  136827  136830       3
  136824  136821  136827  136833       3  136824  136821  136827  136857       3
  136821  136827  136833  136836      11  136920  136917  136923  136926       1
  136920  136917 -136923  136926       2  136917  136923  136929  136932       3
  136908  136905  136911  136914      36  136902  136899  136905  136908      36
  136902  136899  136905  136911      36  136899  136905  136911  136914      36
  136896  136893  136899  136902      36  136896  136893  136899  136905      36
  136893  136899  136905  136908      36  136890  136887  136884  136911      36
  136890  136887  136893  136896      36  136890  136887  136893  136899      36
  136887  136884  136911  136914      36  136887  136893  136899  136902      36
  136884  136887  136893  136896      36  136884  136911  136905  136908      36
  136881  136875  136869  136917      11  136881  136875  136884  136887       3
  136881  136875  136884  136911       3  136878  136875  136869  136917      11
  136878  136875  136884  136887       3  136878  136875  136884  136911       3
  136875  136884  136887  136890      36  136875  136884  136911  136914      36
  136872  136869  136875  136878      11  136872  136869  136875  136881      11
  136872  136869  136875  136884      11  136872  136869  136917  136920       4
  136872  136869 -136917  136920       3  136872  136869 -136917  136920      28
  136872  136869  136917  136923       3  136869  136917  136923  136926       2
  136866  136863  136869  136872       3  136866  136863  136869  136875       3
  136866  136863  136869  136917       3  136863  136869  136875  136878      11
  136863  136869  136875  136881      11  136986  136983  136989  136992       1
  136986  136983 -136989  136992       2  136983  136989  136995  136998       3
  136968  136962  136971  136974      11  136968  136962  136971  136977      11
  136968  136962  136971  136980      11  136965  136962  136971  136974      11
  136965  136962  136971  136977      11  136965  136962  136971  136980      11
  136959  136953  136962  136965      11  136959  136953  136962  136968      11
  136959  136953  136962  136971      11  136956  136953  136962  136965      11
  136956  136953  136962  136968      11  136956  136953  136962  136971      11
  136953  136962  136971  136974      11  136953  136962  136971  136977      11
  136953  136962  136971  136980      11  136950  136944  136953  136956      52
  136950  136944  136953  136959      52  136950  136944  136953  136962      57
  136947  136944  136953  136956      52  136947  136944  136953  136959      52
  136947  136944  136953  136962      57  136944  136953  136962  136965      11
  136944  136953  136962  136968      11  136941  136935  136929  136983      11
  136941  136935  136944  136947      52  136941  136935  136944  136950      52
  136941  136935  136944  136953      57  136938  136935  136929  136983      11
  136938  136935  136944  136947      52  136938  136935  136944  136950      52
  136938  136935  136944  136953      57  136935  136944  136953  136956      57
  136935  136944  136953  136959      57  136932  136929  136935  136938      11
  136932  136929  136935  136941      11  136932  136929  136935  136944      11
  136932  136929  136983  136986       4  136932  136929 -136983  136986       3
  136932  136929 -136983  136986      28  136932  136929  136983  136989       3
  136929  136935  136944  136947      57  136929  136935  136944  136950      57
  136929  136983  136989  136992       2  136926  136923  136929  136932       3
  136926  136923  136929  136935       3  136926  136923  136929  136983       3
  136923  136929  136935  136938      11  136923  136929  136935  136941      11
  137016  137013  137019  137022       1  137016  137013 -137019  137022       2
  137013  137019  137025  137028       3  137010  137001  136995  137013      11
  137007  137001  136995  137013      11  137004  137001  136995  137013      11
  136998  136995  137001  137004      11  136998  136995  137001  137007      11
  136998  136995  137001  137010      11  136998  136995  137013  137016       4
  136998  136995 -137013  137016       3  136998  136995 -137013  137016      28
  136998  136995  137013  137019       3  136995  137013  137019  137022       2
  136992  136989  136995  136998       3  136992  136989  136995  137001       3
  136992  136989  136995  137013       3  136989  136995  137001  137004      11
  136989  136995  137001  137007      11  136989  136995  137001  137010      11
  137067  137064  137070  137073       1  137067  137064 -137070  137073       2
  137064  137070  137076  137079       3  137046  137040  137049  137052      98
  137043  137040  137049  137052      98  137040  137049  137052  137055      98
  137040  137049  137052  137058      98  137040  137049  137052  137061      98
  137037  137031  137025  137064      11  137037  137031  137040  137043      11
  137037  137031  137040  137046      11  137037  137031  137040  137049      11
  137034  137031  137025  137064      11  137034  137031  137040  137043      11
  137034  137031  137040  137046      11  137034  137031  137040  137049      11
  137028  137025  137031  137034      11  137028  137025  137031  137037      11
  137028  137025  137031  137040      11  137028  137025  137064  137067       4
  137028  137025 -137064  137067       3  137028  137025 -137064  137067      28
  137028  137025  137064  137070       3  137025  137031  137040  137043      11
  137025  137031  137040  137046      11  137025  137064  137070  137073       2
  137022  137019  137025  137028       3  137022  137019  137025  137031       3
  137022  137019  137025  137064       3  137019  137025  137031  137034      11
  137019  137025  137031  137037      11  137118  137115  137121  137124       1
  137118  137115 -137121  137124       2  137115  137121  137127  137130       3
  137103  137100  137106  137109       1  137103  137100 -137106  137109       2
  137103  137100  137106  137112       1  137103  137100 -137106  137112       2
  137097  137091  137100  137103      12  137097  137091 -137100  137103       3
  137097  137091 -137100  137103      13  137097  137091  137100  137106       3
  137094  137091  137100  137103      12  137094  137091 -137100  137103       3
  137094  137091 -137100  137103      13  137094  137091  137100  137106       3
  137091  137100  137106  137109       2  137091  137100  137106  137112       2
  137088  137082  137076  137115      11  137088  137082  137091  137094      52
  137088  137082  137091  137097      52  137088  137082  137091  137100      11
  137085  137082  137076  137115      11  137085  137082  137091  137094      52
  137085  137082  137091  137097      52  137085  137082  137091  137100      11
  137079  137076  137082  137085      11  137079  137076  137082  137088      11
  137079  137076  137082  137091      11  137079  137076  137115  137118       4
  137079  137076 -137115  137118       3  137079  137076 -137115  137118      28
  137079  137076  137115  137121       3  137076  137082  137091  137094      57
  137076  137082  137091  137097      57  137076  137115  137121  137124       2
  137073  137070  137076  137079       3  137073  137070  137076  137082       3
  137073  137070  137076  137115       3  137070  137076  137082  137085      11
  137070  137076  137082  137088      11  137175  137172  137178  137181       1
  137175  137172 -137178  137181       2  137172  137178  137184  137187       3
  137157  137148  137142  137160      57  137154  137148  137142  137160      57
  137151  137148  137142  137160      57  137148  137142  137160  137163      57
  137148  137142  137160  137166      57  137148  137142  137160  137169      57
  137145  137142  137148  137151      52  137145  137142  137148  137154      52
  137145  137142  137148  137157      52  137145  137142  137160  137163      52
  137145  137142  137160  137166      52  137145  137142  137160  137169      52
  137139  137133  137127  137172      11  137139  137133  137142  137145      52
  137139  137133  137142  137148      57  137139  137133  137142  137160      57
  137136  137133  137127  137172      11  137136  137133  137142  137145      52
  137136  137133  137142  137148      57  137136  137133  137142  137160      57
  137133  137142  137148  137151      57  137133  137142  137148  137154      57
  137133  137142  137148  137157      57  137133  137142  137160  137163      57
  137133  137142  137160  137166      57  137133  137142  137160  137169      57
  137130  137127  137133  137136      11  137130  137127  137133  137139      11
  137130  137127  137133  137142      11  137130  137127  137172  137175       4
  137130  137127 -137172  137175       3  137130  137127 -137172  137175      28
  137130  137127  137172  137178       3  137127  137133  137142  137145      57
  137127  137172  137178  137181       2  137124  137121  137127  137130       3
  137124  137121  137127  137133       3  137124  137121  137127  137172       3
  137121  137127  137133  137136      11  137121  137127  137133  137139      11
  137217  137214  137220  137223       1  137217  137214 -137220  137223       2
  137214  137220  137226  137229       3  137202  137199  137205  137208       1
  137202  137199 -137205  137208       2  137202  137199  137205  137211       1
  137202  137199 -137205  137211       2  137196  137190  137184  137214      11
  137196  137190  137199  137202      12  137196  137190 -137199  137202       3
  137196  137190 -137199  137202      13  137196  137190  137199  137205       3
  137193  137190  137184  137214      11  137193  137190  137199  137202      12
  137193  137190 -137199  137202       3  137193  137190 -137199  137202      13
  137193  137190  137199  137205       3  137190  137199  137205  137208       2
  137190  137199  137205  137211       2  137187  137184  137190  137193      11
  137187  137184  137190  137196      11  137187  137184  137190  137199      11
  137187  137184  137214  137217       4  137187  137184 -137214  137217       3
  137187  137184 -137214  137217      28  137187  137184  137214  137220       3
  137184  137214  137220  137223       2  137181  137178  137184  137187       3
  137181  137178  137184  137190       3  137181  137178  137184  137214       3
  137178  137184  137190  137193      11  137178  137184  137190  137196      11
  137259  137256  137262  137265       1  137259  137256 -137262  137265       2
  137256  137262  137268  137271       3  137244  137241  137247  137250       1
  137244  137241 -137247  137250       2  137244  137241  137247  137253       1
  137244  137241 -137247  137253       2  137238  137232  137226  137256      11
  137238  137232  137241  137244      12  137238  137232 -137241  137244       3
  137238  137232 -137241  137244      13  137238  137232  137241  137247       3
  137235  137232  137226  137256      11  137235  137232  137241  137244      12
  137235  137232 -137241  137244       3  137235  137232 -137241  137244      13
  137235  137232  137241  137247       3  137232  137241  137247  137250       2
  137232  137241  137247  137253       2  137229  137226  137232  137235      11
  137229  137226  137232  137238      11  137229  137226  137232  137241      11
  137229  137226  137256  137259       4  137229  137226 -137256  137259       3
  137229  137226 -137256  137259      28  137229  137226  137256  137262       3
  137226  137256  137262  137265       2  137223  137220  137226  137229       3
  137223  137220  137226  137232       3  137223  137220  137226  137256       3
  137220  137226  137232  137235      11  137220  137226  137232  137238      11
  137316  137313  137319  137322       1  137316  137313 -137319  137322       2
  137313  137319  137325  137328       3  137298  137292  137301  137304      52
  137298  137292  137301  137307      52  137298  137292  137301  137310      52
  137295  137292  137301  137304      52  137295  137292  137301  137307      52
  137295  137292  137301  137310      52  137289  137280  137274  137292      57
  137286  137280  137274  137292      57  137283  137280  137274  137292      57
  137280  137274  137292  137295      57  137280  137274  137292  137298      57
  137277  137274  137268  137313      11  137277  137274  137280  137283      52
  137277  137274  137280  137286      52  137277  137274  137280  137289      52
  137277  137274  137292  137295      52  137277  137274  137292  137298      52
  137277  137274  137292  137301      57  137274  137292  137301  137304      57
  137274  137292  137301  137307      57  137274  137292  137301  137310      57
  137271  137268  137274  137277      11  137271  137268  137274  137280      11
  137271  137268  137274  137292      11  137271  137268  137313  137316       4
  137271  137268 -137313  137316       3  137271  137268 -137313  137316      28
  137271  137268  137313  137319       3  137268  137274  137280  137283      57
  137268  137274  137280  137286      57  137268  137274  137280  137289      57
  137268  137274  137292  137295      57  137268  137274  137292  137298      57
  137268  137313  137319  137322       2  137265  137262  137268  137271       3
  137265  137262  137268  137274       3  137265  137262  137268  137313       3
  137262  137268  137274  137277      11  137358  137355  137361  137364       1
  137358  137355 -137361  137364       2  137355  137361  137367  137370       3
  137346  137337  137331  137349      80  137346  137337 -137331  137349       5
  137343  137337  137331  137349      80  137343  137337 -137331  137349       5
  137340  137337  137331  137349      80  137340  137337 -137331  137349       5
  137337  137331  137349  137352      81  137337  137331 -137349  137352      82
  137337  137331 -137349  137352      83  137337  137331 -137349  137352      84
  137334  137331  137325  137355      11  137334  137331  137337  137340      11
  137334  137331  137337  137343      11  137334  137331  137337  137346      11
  137334  137331  137349  137352      85  137328  137325  137331  137334      11
  137328  137325  137331  137337      11  137328  137325  137331  137349      80
  137328  137325 -137331  137349       5  137328  137325  137355  137358       4
  137328  137325 -137355  137358       3  137328  137325 -137355  137358      28
  137328  137325  137355  137361       3  137325  137331  137337  137340      57
  137325  137331  137337  137343      57  137325  137331  137337  137346      57
  137325  137331  137349  137352      86  137325  137331 -137349  137352      87
  137325  137331 -137349  137352      83  137325  137331 -137349  137352      88
  137325  137355  137361  137364       2  137322  137319  137325  137328       3
  137322  137319  137325  137331       3  137322  137319  137325  137355       3
  137319  137325  137331  137334      11  137409  137406  137412  137415       1
  137409  137406 -137412  137415       2  137406  137412  137418  137421       3
  137394  137391  137397  137400       1  137394  137391 -137397  137400       2
  137394  137391  137397  137403       1  137394  137391 -137397  137403       2
  137388  137382  137391  137394      12  137388  137382 -137391  137394       3
  137388  137382 -137391  137394      13  137388  137382  137391  137397       3
  137385  137382  137391  137394      12  137385  137382 -137391  137394       3
  137385  137382 -137391  137394      13  137385  137382  137391  137397       3
  137382  137391  137397  137400       2  137382  137391  137397  137403       2
  137379  137373  137367  137406      11  137379  137373  137382  137385      52
  137379  137373  137382  137388      52  137379  137373  137382  137391      11
  137376  137373  137367  137406      11  137376  137373  137382  137385      52
  137376  137373  137382  137388      52  137376  137373  137382  137391      11
  137370  137367  137373  137376      11  137370  137367  137373  137379      11
  137370  137367  137373  137382      11  137370  137367  137406  137409       4
  137370  137367 -137406  137409       3  137370  137367 -137406  137409      28
  137370  137367  137406  137412       3  137367  137373  137382  137385      57
  137367  137373  137382  137388      57  137367  137406  137412  137415       2
  137364  137361  137367  137370       3  137364  137361  137367  137373       3
  137364  137361  137367  137406       3  137361  137367  137373  137376      11
  137361  137367  137373  137379      11  137481  137478  137484  137487       1
  137481  137478 -137484  137487       2  137478  137484  137490  137493       3
  137466  137460  137457  137469      72  137466  137460 -137457  137469       6
  137463  137460  137457  137469      72  137463  137460 -137457  137469       6
  137460  137457  137469  137472      72  137460  137457 -137469  137472       6
  137460  137457  137469  137475      72  137460  137457 -137469  137475       6
  137454  137451  137457  137460      72  137454  137451 -137457  137460       6
  137454  137451  137457  137469      72  137454  137451 -137457  137469       6
  137451  137457  137460  137463      72  137451  137457 -137460  137463       6
  137451  137457  137460  137466      72  137451  137457 -137460  137466       6
  137451  137457  137469  137472      72  137451  137457 -137469  137472       6
  137451  137457  137469  137475      72  137451  137457 -137469  137475       6
  137448  137442  137451  137454       5  137448  137442  137451  137457       5
  137445  137442  137451  137454       5  137445  137442  137451  137457       5
  137439  137433  137442  137445      11  137439  137433  137442  137448      11
  137439  137433  137442  137451      11  137436  137433  137442  137445      11
  137436  137433  137442  137448      11  137436  137433  137442  137451      11
  137433  137442  137451  137454       5  137430  137424  137418  137478      11
  137430  137424  137433  137436      52  137430  137424  137433  137439      52
  137430  137424  137433  137442      57  137427  137424  137418  137478      11
  137427  137424  137433  137436      52  137427  137424  137433  137439      52
  137427  137424  137433  137442      57  137424  137433  137442  137445      11
  137424  137433  137442  137448      11  137421  137418  137424  137427      11
  137421  137418  137424  137430      11  137421  137418  137424  137433      11
  137421  137418  137478  137481       4  137421  137418 -137478  137481       3
  137421  137418 -137478  137481      28  137421  137418  137478  137484       3
  137418  137424  137433  137436      57  137418  137424  137433  137439      57
  137418  137478  137484  137487       2  137415  137412  137418  137421       3
  137415  137412  137418  137424       3  137415  137412  137418  137478       3
  137412  137418  137424  137427      11  137412  137418  137424  137430      11
  137529  137526  137532  137535       1  137529  137526 -137532  137535       2
  137526  137532  137538  137541       3  137511  137502  137496  137514      57
  137508  137502  137496  137514      57  137505  137502  137496  137514      57
  137502  137496  137514  137517      57  137502  137496  137514  137520      57
  137502  137496  137514  137523      57  137499  137496  137490  137526      11
  137499  137496  137502  137505      52  137499  137496  137502  137508      52
  137499  137496  137502  137511      52  137499  137496  137514  137517      52
  137499  137496  137514  137520      52  137499  137496  137514  137523      52
  137493  137490  137496  137499      11  137493  137490  137496  137502      11
  137493  137490  137496  137514      11  137493  137490  137526  137529       4
  137493  137490 -137526  137529       3  137493  137490 -137526  137529      28
  137493  137490  137526  137532       3  137490  137496  137502  137505      57
  137490  137496  137502  137508      57  137490  137496  137502  137511      57
  137490  137496  137514  137517      57  137490  137496  137514  137520      57
  137490  137496  137514  137523      57  137490  137526  137532  137535       2
  137487  137484  137490  137493       3  137487  137484  137490  137496       3
  137487  137484  137490  137526       3  137484  137490  137496  137499      11
  137592  137589  137595  137598       1  137592  137589 -137595  137598       2
  137589  137595  137601  137604       3  137580  137577  137583  137586      36
  137574  137571  137568  137577       4  137574  137571 -137568  137577      37
  137574  137571 -137568  137577       5  137574  137571 -137568  137577      38
  137571  137568  137577  137580      36  137568  137577  137583  137586      36
  137565  137562  137568  137571      36  137565  137562  137568  137577      36
  137562  137568  137571  137574       4  137562  137568 -137571  137574      37
  137562  137568 -137571  137574       5  137562  137568 -137571  137574      38
  137562  137568  137577  137580      36  137559  137556  137553  137583      36
  137559  137556  137562  137565      36  137559  137556  137562  137568      36
  137556  137553  137583  137586      36  137553  137556  137562  137565      36
  137553  137583  137577  137580      36  137550  137544  137538  137589      11
  137550  137544  137553  137556       3  137550  137544  137553  137583       3
  137547  137544  137538  137589      11  137547  137544  137553  137556       3
  137547  137544  137553  137583       3  137544  137553  137556  137559      36
  137544  137553  137583  137586      36  137541  137538  137544  137547      11
  137541  137538  137544  137550      11  137541  137538  137544  137553      11
  137541  137538  137589  137592       4  137541  137538 -137589  137592       3
  137541  137538 -137589  137592      28  137541  137538  137589  137595       3
  137538  137589  137595  137598       2  137535  137532  137538  137541       3
  137535  137532  137538  137544       3  137535  137532  137538  137589       3
  137532  137538  137544  137547      11  137532  137538  137544  137550      11
  137649  137646  137652  137655       1  137649  137646 -137652  137655       2
  137646  137652  137658  137661       3  137631  137625  137634  137637      52
  137631  137625  137634  137640      52  137631  137625  137634  137643      52
  137628  137625  137634  137637      52  137628  137625  137634  137640      52
  137628  137625  137634  137643      52  137622  137613  137607  137625      57
  137619  137613  137607  137625      57  137616  137613  137607  137625      57
  137613  137607  137625  137628      57  137613  137607  137625  137631      57
  137610  137607  137601  137646      11  137610  137607  137613  137616      52
  137610  137607  137613  137619      52  137610  137607  137613  137622      52
  137610  137607  137625  137628      52  137610  137607  137625  137631      52
  137610  137607  137625  137634      57  137607  137625  137634  137637      57
  137607  137625  137634  137640      57  137607  137625  137634  137643      57
  137604  137601  137607  137610      11  137604  137601  137607  137613      11
  137604  137601  137607  137625      11  137604  137601  137646  137649       4
  137604  137601 -137646  137649       3  137604  137601 -137646  137649      28
  137604  137601  137646  137652       3  137601  137607  137613  137616      57
  137601  137607  137613  137619      57  137601  137607  137613  137622      57
  137601  137607  137625  137628      57  137601  137607  137625  137631      57
  137601  137646  137652  137655       2  137598  137595  137601  137604       3
  137598  137595  137601  137607       3  137598  137595  137601  137646       3
  137595  137601  137607  137610      11  137685  137682  137688  137691       1
  137685  137682 -137688  137691       2  137682  137688  137694  137697       3
  137670  137664  137658  137682      11  137670  137664  137673  137676       3
  137670  137664  137673  137679       3  137667  137664  137658  137682      11
  137667  137664  137673  137676       3  137667  137664  137673  137679       3
  137661  137658  137664  137667      11  137661  137658  137664  137670      11
  137661  137658  137664  137673      11  137661  137658  137682  137685       4
  137661  137658 -137682  137685       3  137661  137658 -137682  137685      28
  137661  137658  137682  137688       3  137658  137682  137688  137691       2
  137655  137652  137658  137661       3  137655  137652  137658  137664       3
  137655  137652  137658  137682       3  137652  137658  137664  137667      11
  137652  137658  137664  137670      11  137742  137739  137745  137748       1
  137742  137739 -137745  137748       2  137739  137745  137751  137754       3
  137724  137718  137727  137730      52  137724  137718  137727  137733      52
  137724  137718  137727  137736      52  137721  137718  137727  137730      52
  137721  137718  137727  137733      52  137721  137718  137727  137736      52
  137715  137706  137700  137718      57  137712  137706  137700  137718      57
  137709  137706  137700  137718      57  137706  137700  137718  137721      57
  137706  137700  137718  137724      57  137703  137700  137694  137739      11
  137703  137700  137706  137709      52  137703  137700  137706  137712      52
  137703  137700  137706  137715      52  137703  137700  137718  137721      52
  137703  137700  137718  137724      52  137703  137700  137718  137727      57
  137700  137718  137727  137730      57  137700  137718  137727  137733      57
  137700  137718  137727  137736      57  137697  137694  137700  137703      11
  137697  137694  137700  137706      11  137697  137694  137700  137718      11
  137697  137694  137739  137742       4  137697  137694 -137739  137742       3
  137697  137694 -137739  137742      28  137697  137694  137739  137745       3
  137694  137700  137706  137709      57  137694  137700  137706  137712      57
  137694  137700  137706  137715      57  137694  137700  137718  137721      57
  137694  137700  137718  137724      57  137694  137739  137745  137748       2
  137691  137688  137694  137697       3  137691  137688  137694  137700       3
  137691  137688  137694  137739       3  137688  137694  137700  137703      11
  137790  137787  137793  137796       1  137790  137787 -137793  137796       2
  137787  137793  137799  137802       3  137772  137763  137757  137775      57
  137769  137763  137757  137775      57  137766  137763  137757  137775      57
  137763  137757  137775  137778      57  137763  137757  137775  137781      57
  137763  137757  137775  137784      57  137760  137757  137751  137787      11
  137760  137757  137763  137766      52  137760  137757  137763  137769      52
  137760  137757  137763  137772      52  137760  137757  137775  137778      52
  137760  137757  137775  137781      52  137760  137757  137775  137784      52
  137754  137751  137757  137760      11  137754  137751  137757  137763      11
  137754  137751  137757  137775      11  137754  137751  137787  137790       4
  137754  137751 -137787  137790       3  137754  137751 -137787  137790      28
  137754  137751  137787  137793       3  137751  137757  137763  137766      57
  137751  137757  137763  137769      57  137751  137757  137763  137772      57
  137751  137757  137775  137778      57  137751  137757  137775  137781      57
  137751  137757  137775  137784      57  137751  137787  137793  137796       2
  137748  137745  137751  137754       3  137748  137745  137751  137757       3
  137748  137745  137751  137787       3  137745  137751  137757  137760      11
  137820  137814  137823  137826       3  137820  137814  137823  137829       3
  137817  137814  137823  137826       3  137817  137814  137823  137829       3
  137811  137805  137799  137832      11  137811  137805  137814  137817      52
  137811  137805  137814  137820      52  137811  137805  137814  137823      11
  137808  137805  137799  137832      11  137808  137805  137814  137817      52
  137808  137805  137814  137820      52  137808  137805  137814  137823      11
  137802  137799  137805  137808      11  137802  137799  137805  137811      11
  137802  137799  137805  137814      11  137802  137799  137832  137835       3
  137802  137799  137832  137838       3  137799  137805  137814  137817      57
  137799  137805  137814  137820      57  137796  137793  137799  137802       3
  137796  137793  137799  137805       3  137796  137793  137799  137832       3
  137793  137799  137805  137808      11  137793  137799  137805  137811      11
      27      36     -33     -39     190      42      54     -48     -51     191
     105     114    -111    -117     190      78      87     -84     -90     191
     147     171    -177    -180     191     162     177    -171    -174     191
     150     162    -156    -159     191     147     156    -150    -153     191
     120     129    -126    -132     191     219     228    -225    -231     190
     183     192    -189    -195     191     261     270    -267    -273     190
     234     243    -240    -246     191     303     312    -309    -315     190
     276     285    -282    -288     191     345     369    -375    -378     191
     360     375    -369    -372     191     348     360    -354    -357     191
     345     354    -348    -351     191     318     327    -324    -330     191
     381     390    -387    -393     191     429     438    -435    -441     191
     477     486    -483    -489     191     549     564    -561    -567     190
     549     555    -552    -558     190     534     549    -543    -546     190
     498     507    -504    -510     191     570     579    -576    -582     191
     591     600    -597    -603     191     633     642    -639    -645     191
     708     732    -738    -741     191     723     738    -732    -735     191
     711     723    -717    -720     191     708     717    -711    -714     191
     681     690    -687    -693     191     771     792    -798    -801     191
     786     798    -792    -795     191     780     792    -786    -789     191
     774     786    -780    -783     191     771     780    -774    -777     191
     744     753    -750    -756     191     804     813    -810    -816     191
     891     906    -903    -909     190     891     897    -894    -900     190
     876     891    -885    -888     190     840     849    -846    -852     191
     939     960    -966    -969     191     954     966    -960    -963     191
     948     960    -954    -957     191     942     954    -948    -951     191
     939     948    -942    -945     191     912     921    -918    -924     191
    1008    1017   -1014   -1020     190     972     981    -978    -984     191
    1023    1032   -1029   -1035     191    1059    1068   -1065   -1071     191
    1080    1089   -1086   -1092     191    1149    1158   -1155   -1161     190
    1122    1131   -1128   -1134     191    1215    1230   -1227   -1233     190
    1215    1221   -1218   -1224     190    1200    1215   -1209   -1212     190
    1164    1173   -1170   -1176     191    1236    1245   -1242   -1248     191
    1302    1311   -1308   -1314     191    1344    1353   -1350   -1356     191
    1365    1374   -1371   -1377     191    1410    1419   -1416   -1422     191
    1488    1512   -1518   -1521     191    1503    1518   -1512   -1515     191
    1491    1503   -1497   -1500     191    1488    1497   -1491   -1494     191
    1461    1470   -1467   -1473     191    1551    1572   -1578   -1581     191
    1566    1578   -1572   -1575     191    1560    1572   -1566   -1569     191
    1554    1566   -1560   -1563     191    1551    1560   -1554   -1557     191
    1524    1533   -1530   -1536     191    1584    1593   -1590   -1596     191
    1632    1641   -1638   -1644     190    1605    1614   -1611   -1617     191
    1647    1656   -1653   -1659     191    1731    1740   -1737   -1743     191
    1803    1824   -1830   -1833     191    1818    1830   -1824   -1827     191
    1812    1824   -1818   -1821     191    1806    1818   -1812   -1815     191
    1803    1812   -1806   -1809     191    1776    1785   -1782   -1788     191
    1836    1845   -1842   -1848     191    1878    1887   -1884   -1890     191
    1962    1971   -1968   -1974     190    1935    1944   -1941   -1947     191
    1977    1986   -1983   -1989     191    2019    2028   -2025   -2031     191
    2055    2064   -2061   -2067     191    2088    2097   -2094   -2100     191
    2133    2142   -2139   -2145     191    2175    2184   -2181   -2187     191
    2232    2241   -2238   -2244     191    2295    2307   -2313   -2316     191
    2301    2313   -2307   -2310     190    2298    2307   -2301   -2304     191
    2268    2277   -2274   -2280     191    2346    2370   -2376   -2379     191
    2361    2376   -2370   -2373     191    2349    2361   -2355   -2358     191
    2346    2355   -2349   -2352     191    2319    2328   -2325   -2331     191
    2382    2391   -2388   -2394     191    2415    2424   -2421   -2427     191
    2448    2457   -2454   -2460     191    2511    2523   -2529   -2532     191
    2517    2529   -2523   -2526     190    2514    2523   -2517   -2520     191
    2484    2493   -2490   -2496     191    2535    2544   -2541   -2547     191
    2556    2565   -2562   -2568     191    2658    2673   -2670   -2676     190
    2658    2664   -2661   -2667     190    2643    2658   -2652   -2655     190
    2607    2616   -2613   -2619     191    2679    2688   -2685   -2691     191
    2727    2736   -2733   -2739     191    2778    2787   -2784   -2790     191
    2814    2823   -2820   -2826     191    2844    2853   -2850   -2856     191
    2877    2886   -2883   -2889     191    2925    2934   -2931   -2937     191
    2982    2991   -2988   -2994     191    3039    3048   -3045   -3051     191
    3084    3093   -3090   -3096     191    3114    3123   -3120   -3126     191
    3183    3192   -3189   -3195     190    3147    3156   -3153   -3159     191
    3198    3207   -3204   -3210     191    3219    3228   -3225   -3231     191
    3240    3249   -3246   -3252     191    3309    3330   -3336   -3339     191
    3324    3336   -3330   -3333     191    3318    3330   -3324   -3327     191
    3312    3324   -3318   -3321     191    3309    3318   -3312   -3315     191
    3282    3291   -3288   -3294     191    3342    3351   -3348   -3354     191
    3384    3393   -3390   -3396     191    3417    3426   -3423   -3429     191
    3480    3489   -3486   -3492     190    3453    3462   -3459   -3465     191
    3495    3504   -3501   -3507     191    3579    3588   -3585   -3591     190
    3552    3561   -3558   -3564     191    3594    3603   -3600   -3606     191
    3624    3633   -3630   -3636     191    3687    3696   -3693   -3699     190
    3660    3669   -3666   -3672     191    3702    3711   -3708   -3714     191
    3759    3768   -3765   -3771     191    3789    3798   -3795   -3801     191
    3903    3915   -3909   -3912     191    3897    3909   -3903   -3906     191
    3891    3903   -3897   -3900     191    3888    3897   -3891   -3894     191
    3876    3888   -3882   -3885     190    3873    3882   -3876   -3879     191
    3846    3855   -3852   -3858     191    3945    3966   -3972   -3975     191
    3960    3972   -3966   -3969     191    3954    3966   -3960   -3963     191
    3948    3960   -3954   -3957     191    3945    3954   -3948   -3951     191
    3918    3927   -3924   -3930     191    3978    3987   -3984   -3990     191
    4035    4044   -4041   -4047     191    4056    4065   -4062   -4068     191
    4101    4110   -4107   -4113     191    4149    4158   -4155   -4161     191
    4209    4218   -4215   -4221     190    4182    4191   -4188   -4194     191
    4224    4233   -4230   -4236     191    4266    4275   -4272   -4278     191
    4344    4353   -4350   -4356     190    4308    4317   -4314   -4320     191
    4359    4368   -4365   -4371     191    4437    4446   -4443   -4449     190
    4401    4410   -4407   -4413     191    4488    4497   -4494   -4500     190
    4452    4461   -4458   -4464     191    4503    4512   -4509   -4515     191
    4545    4554   -4551   -4557     191    4581    4590   -4587   -4593     191
    4611    4620   -4617   -4623     191    4677    4686   -4683   -4689     191
    4722    4731   -4728   -4734     191    4797    4818   -4824   -4827     191
    4812    4824   -4818   -4821     191    4806    4818   -4812   -4815     191
    4800    4812   -4806   -4809     191    4797    4806   -4800   -4803     191
    4770    4779   -4776   -4782     191    4857    4866   -4863   -4869     190
    4830    4839   -4836   -4842     191    4914    4923   -4920   -4926     191
    4971    4980   -4977   -4983     191    5073    5088   -5085   -5091     190
    5073    5079   -5076   -5082     190    5058    5073   -5067   -5070     190
    5022    5031   -5028   -5034     191    5094    5103   -5100   -5106     191
    5166    5181   -5178   -5184     190    5166    5172   -5169   -5175     190
    5151    5166   -5160   -5163     190    5115    5124   -5121   -5127     191
    5214    5238   -5244   -5247     191    5229    5244   -5238   -5241     191
    5217    5229   -5223   -5226     191    5214    5223   -5217   -5220     191
    5187    5196   -5193   -5199     191    5277    5301   -5307   -5310     191
    5292    5307   -5301   -5304     191    5280    5292   -5286   -5289     191
    5277    5286   -5280   -5283     191    5250    5259   -5256   -5262     191
    5349    5358   -5355   -5361     190    5313    5322   -5319   -5325     191
    5364    5373   -5370   -5376     191    5421    5430   -5427   -5433     191
    5442    5451   -5448   -5454     191    5484    5493   -5490   -5496     191
    5526    5535   -5532   -5538     191    5562    5571   -5568   -5574     191
    5625    5634   -5631   -5637     190    5598    5607   -5604   -5610     191
    5682    5691   -5688   -5694     191    5724    5733   -5730   -5736     191
    5745    5754   -5751   -5757     191    5844    5859   -5856   -5862     190
    5844    5850   -5847   -5853     190    5829    5844   -5838   -5841     190
    5793    5802   -5799   -5805     191    5865    5874   -5871   -5877     191
    5886    5895   -5892   -5898     191    5934    5943   -5940   -5946     191
    6003    6012   -6009   -6015     190    5976    5985   -5982   -5988     191
    6045    6066   -6072   -6075     191    6060    6072   -6066   -6069     191
    6054    6066   -6060   -6063     191    6048    6060   -6054   -6057     191
    6045    6054   -6048   -6051     191    6018    6027   -6024   -6030     191
    6114    6123   -6120   -6126     190    6078    6087   -6084   -6090     191
    6129    6138   -6135   -6141     191    6180    6189   -6186   -6192     191
    6228    6237   -6234   -6240     191    6294    6303   -6300   -6306     191
    6324    6333   -6330   -6336     191    6360    6369   -6366   -6372     191
    6390    6399   -6396   -6402     191    6423    6432   -6429   -6435     191
    6480    6489   -6486   -6492     191    6510    6519   -6516   -6522     191
    6567    6576   -6573   -6579     191    6600    6609   -6606   -6612     191
    6648    6657   -6654   -6660     191    6669    6678   -6675   -6681     191
    6702    6711   -6708   -6714     191    6723    6732   -6729   -6735     191
    6759    6768   -6765   -6771     191    6816    6825   -6822   -6828     191
    6858    6867   -6864   -6870     191    6891    6900   -6897   -6903     191
    6948    6957   -6954   -6960     191    6996    7005   -7002   -7008     191
    7017    7026   -7023   -7029     191    7047    7056   -7053   -7059     191
    7089    7098   -7095   -7101     191    7137    7146   -7143   -7149     191
    7212    7221   -7218   -7224     190    7185    7194   -7191   -7197     191
    7269    7278   -7275   -7281     191    7299    7308   -7305   -7311     191
    7347    7356   -7353   -7359     190    7320    7329   -7326   -7332     191
    7389    7413   -7419   -7422     191    7404    7419   -7413   -7416     191
    7392    7404   -7398   -7401     191    7389    7398   -7392   -7395     191
    7362    7371   -7368   -7374     191    7425    7434   -7431   -7437     191
    7470    7479   -7476   -7482     191    7527    7536   -7533   -7539     191
    7563    7572   -7569   -7575     191    7620    7629   -7626   -7632     191
    7665    7674   -7671   -7677     191    7695    7704   -7701   -7707     191
    7767    7782   -7779   -7785     190    7767    7773   -7770   -7776     190
    7752    7767   -7761   -7764     190    7716    7725   -7722   -7728     191
    7788    7797   -7794   -7800     191    7872    7896   -7902   -7905     191
    7887    7902   -7896   -7899     191    7875    7887   -7881   -7884     191
    7872    7881   -7875   -7878     191    7845    7854   -7851   -7857     191
    7908    7917   -7914   -7920     191    7965    7974   -7971   -7977     191
    8052    8061   -8058   -8064     191    8088    8097   -8094   -8100     191
    8121    8130   -8127   -8133     191    8163    8172   -8169   -8175     191
    8199    8208   -8205   -8211     191    8256    8265   -8262   -8268     191
    8289    8298   -8295   -8301     191    8337    8346   -8343   -8349     190
    8310    8319   -8316   -8322     191    8352    8361   -8358   -8364     191
    8436    8445   -8442   -8448     190    8400    8409   -8406   -8412     191
    8451    8460   -8457   -8463     191    8508    8517   -8514   -8520     191
    8538    8547   -8544   -8550     191    8622    8631   -8628   -8634     190
    8586    8595   -8592   -8598     191    8664    8688   -8694   -8697     191
    8679    8694   -8688   -8691     191    8667    8679   -8673   -8676     191
    8664    8673   -8667   -8670     191    8637    8646   -8643   -8649     191
    8700    8709   -8706   -8712     191    8736    8745   -8742   -8748     191
    8784    8793   -8790   -8796     191    8820    8829   -8826   -8832     191
    8886    8895   -8892   -8898     190    8850    8859   -8856   -8862     191
    8901    8910   -8907   -8913     191    9018    9033   -9030   -9036     190
    9018    9024   -9021   -9027     190    9003    9018   -9012   -9015     190
    8967    8976   -8973   -8979     191    9039    9048   -9045   -9051     191
    9081    9090   -9087   -9093     191    9138    9147   -9144   -9150     191
    9186    9195   -9192   -9198     191    9243    9252   -9249   -9255     191
    9264    9273   -9270   -9276     191    9330    9339   -9336   -9342     191
    9390    9399   -9396   -9402     190    9363    9372   -9369   -9375     191
    9405    9414   -9411   -9417     191    9456    9465   -9462   -9468     191
    9531    9555   -9561   -9564     191    9546    9561   -9555   -9558     191
    9534    9546   -9540   -9543     191    9531    9540   -9534   -9537     191
    9504    9513   -9510   -9516     191    9567    9576   -9573   -9579     191
    9588    9597   -9594   -9600     191    9618    9627   -9624   -9630     191
    9726    9741   -9738   -9744     190    9726    9732   -9729   -9735     190
    9711    9726   -9720   -9723     190    9675    9684   -9681   -9687     191
    9747    9756   -9753   -9759     191    9798    9807   -9804   -9810     191
    9855    9864   -9861   -9867     191    9888    9897   -9894   -9900     191
    9951    9960   -9957   -9963     190    9924    9933   -9930   -9936     191
   10008   10017  -10014  -10020     191   10056   10065  -10062  -10068     191
   10077   10086  -10083  -10089     191   10161   10170  -10167  -10173     190
   10134   10143  -10140  -10146     191   10176   10185  -10182  -10188     191
   10269   10278  -10275  -10281     190   10242   10251  -10248  -10254     191
   10311   10335  -10341  -10344     191   10326   10341  -10335  -10338     191
   10314   10326  -10320  -10323     191   10311   10320  -10314  -10317     191
   10284   10293  -10290  -10296     191   10374   10398  -10404  -10407     191
   10389   10404  -10398  -10401     191   10377   10389  -10383  -10386     191
   10374   10383  -10377  -10380     191   10347   10356  -10353  -10359     191
   10437   10458  -10464  -10467     191   10452   10464  -10458  -10461     191
   10446   10458  -10452  -10455     191   10440   10452  -10446  -10449     191
   10437   10446  -10440  -10443     191   10410   10419  -10416  -10422     191
   10512   10521  -10518  -10524     191   10578   10587  -10584  -10590     191
   10626   10635  -10632  -10638     191   10659   10668  -10665  -10671     191
   10716   10725  -10722  -10728     191   10788   10797  -10794  -10800     191
   10824   10833  -10830  -10836     191   10845   10854  -10851  -10857     191
   10908   10932  -10938  -10941     191   10923   10938  -10932  -10935     191
   10911   10923  -10917  -10920     191   10908   10917  -10911  -10914     191
   10881   10890  -10887  -10893     191   10944   10953  -10950  -10956     191
   10974   10983  -10980  -10986     191   11031   11040  -11037  -11043     191
   11097   11106  -11103  -11109     191   11118   11127  -11124  -11130     191
   11154   11163  -11160  -11166     191   11247   11259  -11253  -11256     191
   11241   11253  -11247  -11250     191   11235   11247  -11241  -11244     191
   11232   11241  -11235  -11238     191   11220   11232  -11226  -11229     190
   11217   11226  -11220  -11223     191   11190   11199  -11196  -11202     191
   11298   11307  -11304  -11310     190   11262   11271  -11268  -11274     191
   11313   11322  -11319  -11325     191   11361   11370  -11367  -11373     191
   11412   11421  -11418  -11424     191   11472   11493  -11499  -11502     191
   11487   11499  -11493  -11496     191   11481   11493  -11487  -11490     191
   11475   11487  -11481  -11484     191   11472   11481  -11475  -11478     191
   11445   11454  -11451  -11457     191   11505   11514  -11511  -11517     191
   11574   11595  -11601  -11604     191   11589   11601  -11595  -11598     191
   11583   11595  -11589  -11592     191   11577   11589  -11583  -11586     191
   11574   11583  -11577  -11580     191   11547   11556  -11553  -11559     191
   11607   11616  -11613  -11619     191   11673   11682  -11679  -11685     191
   11703   11712  -11709  -11715     191   11790   11799  -11796  -11802     190
   11754   11763  -11760  -11766     191   11805   11814  -11811  -11817     191
   11889   11898  -11895  -11901     190   11862   11871  -11868  -11874     191
   11931   11940  -11937  -11943     190   11904   11913  -11910  -11916     191
   11946   11955  -11952  -11958     191   12003   12012  -12009  -12015     191
   12081   12090  -12087  -12093     190   12045   12054  -12051  -12057     191
   12147   12162  -12159  -12165     190   12147   12153  -12150  -12156     190
   12132   12147  -12141  -12144     190   12096   12105  -12102  -12108     191
   12168   12177  -12174  -12180     191   12243   12267  -12273  -12276     191
   12258   12273  -12267  -12270     191   12246   12258  -12252  -12255     191
   12243   12252  -12246  -12249     191   12216   12225  -12222  -12228     191
   12279   12288  -12285  -12291     191   12336   12345  -12342  -12348     191
   12372   12381  -12378  -12384     191   12429   12438  -12435  -12441     191
   12477   12489  -12483  -12486     191   12558   12567  -12564  -12570     190
   12573   12582  -12579  -12585     191   12636   12645  -12642  -12648     190
   12609   12618  -12615  -12621     191   12678   12702  -12708  -12711     191
   12693   12708  -12702  -12705     191   12681   12693  -12687  -12690     191
   12678   12687  -12681  -12684     191   12651   12660  -12657  -12663     191
   12750   12759  -12756  -12762     190   12714   12723  -12720  -12726     191
   12792   12801  -12798  -12804     190   12765   12774  -12771  -12777     191
   12834   12843  -12840  -12846     190   12807   12816  -12813  -12819     191
   12876   12900  -12906  -12909     191   12891   12906  -12900  -12903     191
   12879   12891  -12885  -12888     191   12876   12885  -12879  -12882     191
   12849   12858  -12855  -12861     191   12912   12921  -12918  -12924     191
   12960   12969  -12966  -12972     191   13008   13017  -13014  -13020     191
   13080   13095  -13092  -13098     190   13080   13086  -13083  -13089     190
   13065   13080  -13074  -13077     190   13029   13038  -13035  -13041     191
   13101   13110  -13107  -13113     191   13122   13131  -13128  -13134     191
   13164   13173  -13170  -13176     191   13239   13263  -13269  -13272     191
   13254   13269  -13263  -13266     191   13242   13254  -13248  -13251     191
   13239   13248  -13242  -13245     191   13212   13221  -13218  -13224     191
   13302   13323  -13329  -13332     191   13317   13329  -13323  -13326     191
   13311   13323  -13317  -13320     191   13305   13317  -13311  -13314     191
   13302   13311  -13305  -13308     191   13275   13284  -13281  -13287     191
   13335   13344  -13341  -13347     191   13422   13437  -13434  -13440     190
   13422   13428  -13425  -13431     190   13407   13422  -13416  -13419     190
   13371   13380  -13377  -13383     191   13470   13491  -13497  -13500     191
   13485   13497  -13491  -13494     191   13479   13491  -13485  -13488     191
   13473   13485  -13479  -13482     191   13470   13479  -13473  -13476     191
   13443   13452  -13449  -13455     191   13539   13548  -13545  -13551     190
   13503   13512  -13509  -13515     191   13554   13563  -13560  -13566     191
   13590   13599  -13596  -13602     191   13611   13620  -13617  -13623     191
   13680   13689  -13686  -13692     190   13653   13662  -13659  -13665     191
   13746   13761  -13758  -13764     190   13746   13752  -13749  -13755     190
   13731   13746  -13740  -13743     190   13695   13704  -13701  -13707     191
   13767   13776  -13773  -13779     191   13833   13842  -13839  -13845     191
   13875   13884  -13881  -13887     191   13896   13905  -13902  -13908     191
   13941   13950  -13947  -13953     191   14019   14043  -14049  -14052     191
   14034   14049  -14043  -14046     191   14022   14034  -14028  -14031     191
   14019   14028  -14022  -14025     191   13992   14001  -13998  -14004     191
   14082   14103  -14109  -14112     191   14097   14109  -14103  -14106     191
   14091   14103  -14097  -14100     191   14085   14097  -14091  -14094     191
   14082   14091  -14085  -14088     191   14055   14064  -14061  -14067     191
   14115   14124  -14121  -14127     191   14163   14172  -14169  -14175     190
   14136   14145  -14142  -14148     191   14178   14187  -14184  -14190     191
   14262   14271  -14268  -14274     191   14334   14355  -14361  -14364     191
   14349   14361  -14355  -14358     191   14343   14355  -14349  -14352     191
   14337   14349  -14343  -14346     191   14334   14343  -14337  -14340     191
   14307   14316  -14313  -14319     191   14367   14376  -14373  -14379     191
   14409   14418  -14415  -14421     191   14493   14502  -14499  -14505     190
   14466   14475  -14472  -14478     191   14508   14517  -14514  -14520     191
   14550   14559  -14556  -14562     191   14586   14595  -14592  -14598     191
   14619   14628  -14625  -14631     191   14664   14673  -14670  -14676     191
   14706   14715  -14712  -14718     191   14763   14772  -14769  -14775     191
   14826   14838  -14844  -14847     191   14832   14844  -14838  -14841     190
   14829   14838  -14832  -14835     191   14799   14808  -14805  -14811     191
   14877   14901  -14907  -14910     191   14892   14907  -14901  -14904     191
   14880   14892  -14886  -14889     191   14877   14886  -14880  -14883     191
   14850   14859  -14856  -14862     191   14913   14922  -14919  -14925     191
   14946   14955  -14952  -14958     191   14979   14988  -14985  -14991     191
   15042   15054  -15060  -15063     191   15048   15060  -15054  -15057     190
   15045   15054  -15048  -15051     191   15015   15024  -15021  -15027     191
   15066   15075  -15072  -15078     191   15087   15096  -15093  -15099     191
   15189   15204  -15201  -15207     190   15189   15195  -15192  -15198     190
   15174   15189  -15183  -15186     190   15138   15147  -15144  -15150     191
   15210   15219  -15216  -15222     191   15258   15267  -15264  -15270     191
   15309   15318  -15315  -15321     191   15345   15354  -15351  -15357     191
   15375   15384  -15381  -15387     191   15408   15417  -15414  -15420     191
   15456   15465  -15462  -15468     191   15513   15522  -15519  -15525     191
   15570   15579  -15576  -15582     191   15615   15624  -15621  -15627     191
   15645   15654  -15651  -15657     191   15714   15723  -15720  -15726     190
   15678   15687  -15684  -15690     191   15729   15738  -15735  -15741     191
   15750   15759  -15756  -15762     191   15771   15780  -15777  -15783     191
   15840   15861  -15867  -15870     191   15855   15867  -15861  -15864     191
   15849   15861  -15855  -15858     191   15843   15855  -15849  -15852     191
   15840   15849  -15843  -15846     191   15813   15822  -15819  -15825     191
   15873   15882  -15879  -15885     191   15915   15924  -15921  -15927     191
   15948   15957  -15954  -15960     191   16011   16020  -16017  -16023     190
   15984   15993  -15990  -15996     191   16026   16035  -16032  -16038     191
   16110   16119  -16116  -16122     190   16083   16092  -16089  -16095     191
   16125   16134  -16131  -16137     191   16155   16164  -16161  -16167     191
   16218   16227  -16224  -16230     190   16191   16200  -16197  -16203     191
   16233   16242  -16239  -16245     191   16290   16299  -16296  -16302     191
   16320   16329  -16326  -16332     191   16434   16446  -16440  -16443     191
   16428   16440  -16434  -16437     191   16422   16434  -16428  -16431     191
   16419   16428  -16422  -16425     191   16407   16419  -16413  -16416     190
   16404   16413  -16407  -16410     191   16377   16386  -16383  -16389     191
   16476   16497  -16503  -16506     191   16491   16503  -16497  -16500     191
   16485   16497  -16491  -16494     191   16479   16491  -16485  -16488     191
   16476   16485  -16479  -16482     191   16449   16458  -16455  -16461     191
   16509   16518  -16515  -16521     191   16566   16575  -16572  -16578     191
   16587   16596  -16593  -16599     191   16632   16641  -16638  -16644     191
   16680   16689  -16686  -16692     191   16740   16749  -16746  -16752     190
   16713   16722  -16719  -16725     191   16755   16764  -16761  -16767     191
   16797   16806  -16803  -16809     191   16875   16884  -16881  -16887     190
   16839   16848  -16845  -16851     191   16890   16899  -16896  -16902     191
   16968   16977  -16974  -16980     190   16932   16941  -16938  -16944     191
   17019   17028  -17025  -17031     190   16983   16992  -16989  -16995     191
   17034   17043  -17040  -17046     191   17076   17085  -17082  -17088     191
   17112   17121  -17118  -17124     191   17142   17151  -17148  -17154     191
   17208   17217  -17214  -17220     191   17253   17262  -17259  -17265     191
   17328   17349  -17355  -17358     191   17343   17355  -17349  -17352     191
   17337   17349  -17343  -17346     191   17331   17343  -17337  -17340     191
   17328   17337  -17331  -17334     191   17301   17310  -17307  -17313     191
   17388   17397  -17394  -17400     190   17361   17370  -17367  -17373     191
   17445   17454  -17451  -17457     191   17502   17511  -17508  -17514     191
   17604   17619  -17616  -17622     190   17604   17610  -17607  -17613     190
   17589   17604  -17598  -17601     190   17553   17562  -17559  -17565     191
   17625   17634  -17631  -17637     191   17697   17712  -17709  -17715     190
   17697   17703  -17700  -17706     190   17682   17697  -17691  -17694     190
   17646   17655  -17652  -17658     191   17745   17769  -17775  -17778     191
   17760   17775  -17769  -17772     191   17748   17760  -17754  -17757     191
   17745   17754  -17748  -17751     191   17718   17727  -17724  -17730     191
   17808   17832  -17838  -17841     191   17823   17838  -17832  -17835     191
   17811   17823  -17817  -17820     191   17808   17817  -17811  -17814     191
   17781   17790  -17787  -17793     191   17880   17889  -17886  -17892     190
   17844   17853  -17850  -17856     191   17895   17904  -17901  -17907     191
   17952   17961  -17958  -17964     191   17973   17982  -17979  -17985     191
   18015   18024  -18021  -18027     191   18057   18066  -18063  -18069     191
   18093   18102  -18099  -18105     191   18156   18165  -18162  -18168     190
   18129   18138  -18135  -18141     191   18213   18222  -18219  -18225     191
   18255   18264  -18261  -18267     191   18276   18285  -18282  -18288     191
   18375   18390  -18387  -18393     190   18375   18381  -18378  -18384     190
   18360   18375  -18369  -18372     190   18324   18333  -18330  -18336     191
   18396   18405  -18402  -18408     191   18417   18426  -18423  -18429     191
   18465   18474  -18471  -18477     191   18534   18543  -18540  -18546     190
   18507   18516  -18513  -18519     191   18576   18597  -18603  -18606     191
   18591   18603  -18597  -18600     191   18585   18597  -18591  -18594     191
   18579   18591  -18585  -18588     191   18576   18585  -18579  -18582     191
   18549   18558  -18555  -18561     191   18645   18654  -18651  -18657     190
   18609   18618  -18615  -18621     191   18660   18669  -18666  -18672     191
   18711   18720  -18717  -18723     191   18759   18768  -18765  -18771     191
   18825   18834  -18831  -18837     191   18855   18864  -18861  -18867     191
   18891   18900  -18897  -18903     191   18921   18930  -18927  -18933     191
   18954   18963  -18960  -18966     191   19011   19020  -19017  -19023     191
   19041   19050  -19047  -19053     191   19098   19107  -19104  -19110     191
   19131   19140  -19137  -19143     191   19179   19188  -19185  -19191     191
   19200   19209  -19206  -19212     191   19233   19242  -19239  -19245     191
   19254   19263  -19260  -19266     191   19290   19299  -19296  -19302     191
   19347   19356  -19353  -19359     191   19389   19398  -19395  -19401     191
   19422   19431  -19428  -19434     191   19479   19488  -19485  -19491     191
   19527   19536  -19533  -19539     191   19548   19557  -19554  -19560     191
   19578   19587  -19584  -19590     191   19620   19629  -19626  -19632     191
   19668   19677  -19674  -19680     191   19743   19752  -19749  -19755     190
   19716   19725  -19722  -19728     191   19800   19809  -19806  -19812     191
   19830   19839  -19836  -19842     191   19878   19887  -19884  -19890     190
   19851   19860  -19857  -19863     191   19920   19944  -19950  -19953     191
   19935   19950  -19944  -19947     191   19923   19935  -19929  -19932     191
   19920   19929  -19923  -19926     191   19893   19902  -19899  -19905     191
   19956   19965  -19962  -19968     191   20001   20010  -20007  -20013     191
   20058   20067  -20064  -20070     191   20094   20103  -20100  -20106     191
   20151   20160  -20157  -20163     191   20196   20205  -20202  -20208     191
   20226   20235  -20232  -20238     191   20298   20313  -20310  -20316     190
   20298   20304  -20301  -20307     190   20283   20298  -20292  -20295     190
   20247   20256  -20253  -20259     191   20319   20328  -20325  -20331     191
   20403   20427  -20433  -20436     191   20418   20433  -20427  -20430     191
   20406   20418  -20412  -20415     191   20403   20412  -20406  -20409     191
   20376   20385  -20382  -20388     191   20439   20448  -20445  -20451     191
   20496   20505  -20502  -20508     191   20583   20592  -20589  -20595     191
   20619   20628  -20625  -20631     191   20652   20661  -20658  -20664     191
   20694   20703  -20700  -20706     191   20730   20739  -20736  -20742     191
   20787   20796  -20793  -20799     191   20820   20829  -20826  -20832     191
   20868   20877  -20874  -20880     190   20841   20850  -20847  -20853     191
   20883   20892  -20889  -20895     191   20967   20976  -20973  -20979     190
   20931   20940  -20937  -20943     191   20982   20991  -20988  -20994     191
   21039   21048  -21045  -21051     191   21069   21078  -21075  -21081     191
   21153   21162  -21159  -21165     190   21117   21126  -21123  -21129     191
   21195   21219  -21225  -21228     191   21210   21225  -21219  -21222     191
   21198   21210  -21204  -21207     191   21195   21204  -21198  -21201     191
   21168   21177  -21174  -21180     191   21231   21240  -21237  -21243     191
   21267   21276  -21273  -21279     191   21315   21324  -21321  -21327     191
   21351   21360  -21357  -21363     191   21417   21426  -21423  -21429     190
   21381   21390  -21387  -21393     191   21432   21441  -21438  -21444     191
   21549   21564  -21561  -21567     190   21549   21555  -21552  -21558     190
   21534   21549  -21543  -21546     190   21498   21507  -21504  -21510     191
   21570   21579  -21576  -21582     191   21612   21621  -21618  -21624     191
   21669   21678  -21675  -21681     191   21717   21726  -21723  -21729     191
   21774   21783  -21780  -21786     191   21795   21804  -21801  -21807     191
   21861   21870  -21867  -21873     191   21921   21930  -21927  -21933     190
   21894   21903  -21900  -21906     191   21936   21945  -21942  -21948     191
   21987   21996  -21993  -21999     191   22062   22086  -22092  -22095     191
   22077   22092  -22086  -22089     191   22065   22077  -22071  -22074     191
   22062   22071  -22065  -22068     191   22035   22044  -22041  -22047     191
   22098   22107  -22104  -22110     191   22119   22128  -22125  -22131     191
   22149   22158  -22155  -22161     191   22257   22272  -22269  -22275     190
   22257   22263  -22260  -22266     190   22242   22257  -22251  -22254     190
   22206   22215  -22212  -22218     191   22278   22287  -22284  -22290     191
   22329   22338  -22335  -22341     191   22386   22395  -22392  -22398     191
   22419   22428  -22425  -22431     191   22482   22491  -22488  -22494     190
   22455   22464  -22461  -22467     191   22539   22548  -22545  -22551     191
   22587   22596  -22593  -22599     191   22608   22617  -22614  -22620     191
   22692   22701  -22698  -22704     190   22665   22674  -22671  -22677     191
   22707   22716  -22713  -22719     191   22800   22809  -22806  -22812     190
   22773   22782  -22779  -22785     191   22842   22866  -22872  -22875     191
   22857   22872  -22866  -22869     191   22845   22857  -22851  -22854     191
   22842   22851  -22845  -22848     191   22815   22824  -22821  -22827     191
   22905   22929  -22935  -22938     191   22920   22935  -22929  -22932     191
   22908   22920  -22914  -22917     191   22905   22914  -22908  -22911     191
   22878   22887  -22884  -22890     191   22968   22989  -22995  -22998     191
   22983   22995  -22989  -22992     191   22977   22989  -22983  -22986     191
   22971   22983  -22977  -22980     191   22968   22977  -22971  -22974     191
   22941   22950  -22947  -22953     191   23043   23052  -23049  -23055     191
   23109   23118  -23115  -23121     191   23157   23166  -23163  -23169     191
   23190   23199  -23196  -23202     191   23247   23256  -23253  -23259     191
   23319   23328  -23325  -23331     191   23355   23364  -23361  -23367     191
   23376   23385  -23382  -23388     191   23439   23463  -23469  -23472     191
   23454   23469  -23463  -23466     191   23442   23454  -23448  -23451     191
   23439   23448  -23442  -23445     191   23412   23421  -23418  -23424     191
   23475   23484  -23481  -23487     191   23505   23514  -23511  -23517     191
   23562   23571  -23568  -23574     191   23628   23637  -23634  -23640     191
   23649   23658  -23655  -23661     191   23685   23694  -23691  -23697     191
   23778   23790  -23784  -23787     191   23772   23784  -23778  -23781     191
   23766   23778  -23772  -23775     191   23763   23772  -23766  -23769     191
   23751   23763  -23757  -23760     190   23748   23757  -23751  -23754     191
   23721   23730  -23727  -23733     191   23829   23838  -23835  -23841     190
   23793   23802  -23799  -23805     191   23844   23853  -23850  -23856     191
   23892   23901  -23898  -23904     191   23943   23952  -23949  -23955     191
   24003   24024  -24030  -24033     191   24018   24030  -24024  -24027     191
   24012   24024  -24018  -24021     191   24006   24018  -24012  -24015     191
   24003   24012  -24006  -24009     191   23976   23985  -23982  -23988     191
   24036   24045  -24042  -24048     191   24105   24126  -24132  -24135     191
   24120   24132  -24126  -24129     191   24114   24126  -24120  -24123     191
   24108   24120  -24114  -24117     191   24105   24114  -24108  -24111     191
   24078   24087  -24084  -24090     191   24138   24147  -24144  -24150     191
   24204   24213  -24210  -24216     191   24234   24243  -24240  -24246     191
   24321   24330  -24327  -24333     190   24285   24294  -24291  -24297     191
   24336   24345  -24342  -24348     191   24420   24429  -24426  -24432     190
   24393   24402  -24399  -24405     191   24462   24471  -24468  -24474     190
   24435   24444  -24441  -24447     191   24477   24486  -24483  -24489     191
   24534   24543  -24540  -24546     191   24612   24621  -24618  -24624     190
   24576   24585  -24582  -24588     191   24678   24693  -24690  -24696     190
   24678   24684  -24681  -24687     190   24663   24678  -24672  -24675     190
   24627   24636  -24633  -24639     191   24699   24708  -24705  -24711     191
   24774   24798  -24804  -24807     191   24789   24804  -24798  -24801     191
   24777   24789  -24783  -24786     191   24774   24783  -24777  -24780     191
   24747   24756  -24753  -24759     191   24810   24819  -24816  -24822     191
   24867   24876  -24873  -24879     191   24903   24912  -24909  -24915     191
   24960   24969  -24966  -24972     191   25008   25020  -25014  -25017     191
   25089   25098  -25095  -25101     190   25104   25113  -25110  -25116     191
   25167   25176  -25173  -25179     190   25140   25149  -25146  -25152     191
   25209   25233  -25239  -25242     191   25224   25239  -25233  -25236     191
   25212   25224  -25218  -25221     191   25209   25218  -25212  -25215     191
   25182   25191  -25188  -25194     191   25281   25290  -25287  -25293     190
   25245   25254  -25251  -25257     191   25323   25332  -25329  -25335     190
   25296   25305  -25302  -25308     191   25365   25374  -25371  -25377     190
   25338   25347  -25344  -25350     191   25407   25431  -25437  -25440     191
   25422   25437  -25431  -25434     191   25410   25422  -25416  -25419     191
   25407   25416  -25410  -25413     191   25380   25389  -25386  -25392     191
   25443   25452  -25449  -25455     191   25491   25500  -25497  -25503     191
   25539   25548  -25545  -25551     191   25611   25626  -25623  -25629     190
   25611   25617  -25614  -25620     190   25596   25611  -25605  -25608     190
   25560   25569  -25566  -25572     191   25632   25641  -25638  -25644     191
   25653   25662  -25659  -25665     191   25695   25704  -25701  -25707     191
   25770   25794  -25800  -25803     191   25785   25800  -25794  -25797     191
   25773   25785  -25779  -25782     191   25770   25779  -25773  -25776     191
   25743   25752  -25749  -25755     191   25833   25854  -25860  -25863     191
   25848   25860  -25854  -25857     191   25842   25854  -25848  -25851     191
   25836   25848  -25842  -25845     191   25833   25842  -25836  -25839     191
   25806   25815  -25812  -25818     191   25866   25875  -25872  -25878     191
   25953   25968  -25965  -25971     190   25953   25959  -25956  -25962     190
   25938   25953  -25947  -25950     190   25902   25911  -25908  -25914     191
   26001   26022  -26028  -26031     191   26016   26028  -26022  -26025     191
   26010   26022  -26016  -26019     191   26004   26016  -26010  -26013     191
   26001   26010  -26004  -26007     191   25974   25983  -25980  -25986     191
   26070   26079  -26076  -26082     190   26034   26043  -26040  -26046     191
   26085   26094  -26091  -26097     191   26121   26130  -26127  -26133     191
   26142   26151  -26148  -26154     191   26211   26220  -26217  -26223     190
   26184   26193  -26190  -26196     191   26277   26292  -26289  -26295     190
   26277   26283  -26280  -26286     190   26262   26277  -26271  -26274     190
   26226   26235  -26232  -26238     191   26298   26307  -26304  -26310     191
   26364   26373  -26370  -26376     191   26406   26415  -26412  -26418     191
   26427   26436  -26433  -26439     191   26472   26481  -26478  -26484     191
   26550   26574  -26580  -26583     191   26565   26580  -26574  -26577     191
   26553   26565  -26559  -26562     191   26550   26559  -26553  -26556     191
   26523   26532  -26529  -26535     191   26613   26634  -26640  -26643     191
   26628   26640  -26634  -26637     191   26622   26634  -26628  -26631     191
   26616   26628  -26622  -26625     191   26613   26622  -26616  -26619     191
   26586   26595  -26592  -26598     191   26646   26655  -26652  -26658     191
   26694   26703  -26700  -26706     190   26667   26676  -26673  -26679     191
   26709   26718  -26715  -26721     191   26793   26802  -26799  -26805     191
   26865   26886  -26892  -26895     191   26880   26892  -26886  -26889     191
   26874   26886  -26880  -26883     191   26868   26880  -26874  -26877     191
   26865   26874  -26868  -26871     191   26838   26847  -26844  -26850     191
   26898   26907  -26904  -26910     191   26940   26949  -26946  -26952     191
   27024   27033  -27030  -27036     190   26997   27006  -27003  -27009     191
   27039   27048  -27045  -27051     191   27081   27090  -27087  -27093     191
   27117   27126  -27123  -27129     191   27150   27159  -27156  -27162     191
   27195   27204  -27201  -27207     191   27237   27246  -27243  -27249     191
   27294   27303  -27300  -27306     191   27357   27369  -27375  -27378     191
   27363   27375  -27369  -27372     190   27360   27369  -27363  -27366     191
   27330   27339  -27336  -27342     191   27408   27432  -27438  -27441     191
   27423   27438  -27432  -27435     191   27411   27423  -27417  -27420     191
   27408   27417  -27411  -27414     191   27381   27390  -27387  -27393     191
   27444   27453  -27450  -27456     191   27477   27486  -27483  -27489     191
   27510   27519  -27516  -27522     191   27573   27585  -27591  -27594     191
   27579   27591  -27585  -27588     190   27576   27585  -27579  -27582     191
   27546   27555  -27552  -27558     191   27597   27606  -27603  -27609     191
   27618   27627  -27624  -27630     191   27720   27735  -27732  -27738     190
   27720   27726  -27723  -27729     190   27705   27720  -27714  -27717     190
   27669   27678  -27675  -27681     191   27741   27750  -27747  -27753     191
   27789   27798  -27795  -27801     191   27840   27849  -27846  -27852     191
   27876   27885  -27882  -27888     191   27906   27915  -27912  -27918     191
   27939   27948  -27945  -27951     191   27987   27996  -27993  -27999     191
   28044   28053  -28050  -28056     191   28101   28110  -28107  -28113     191
   28146   28155  -28152  -28158     191   28176   28185  -28182  -28188     191
   28245   28254  -28251  -28257     190   28209   28218  -28215  -28221     191
   28260   28269  -28266  -28272     191   28281   28290  -28287  -28293     191
   28302   28311  -28308  -28314     191   28371   28392  -28398  -28401     191
   28386   28398  -28392  -28395     191   28380   28392  -28386  -28389     191
   28374   28386  -28380  -28383     191   28371   28380  -28374  -28377     191
   28344   28353  -28350  -28356     191   28404   28413  -28410  -28416     191
   28446   28455  -28452  -28458     191   28479   28488  -28485  -28491     191
   28542   28551  -28548  -28554     190   28515   28524  -28521  -28527     191
   28557   28566  -28563  -28569     191   28641   28650  -28647  -28653     190
   28614   28623  -28620  -28626     191   28656   28665  -28662  -28668     191
   28686   28695  -28692  -28698     191   28749   28758  -28755  -28761     190
   28722   28731  -28728  -28734     191   28764   28773  -28770  -28776     191
   28821   28830  -28827  -28833     191   28851   28860  -28857  -28863     191
   28965   28977  -28971  -28974     191   28959   28971  -28965  -28968     191
   28953   28965  -28959  -28962     191   28950   28959  -28953  -28956     191
   28938   28950  -28944  -28947     190   28935   28944  -28938  -28941     191
   28908   28917  -28914  -28920     191   29007   29028  -29034  -29037     191
   29022   29034  -29028  -29031     191   29016   29028  -29022  -29025     191
   29010   29022  -29016  -29019     191   29007   29016  -29010  -29013     191
   28980   28989  -28986  -28992     191   29040   29049  -29046  -29052     191
   29097   29106  -29103  -29109     191   29118   29127  -29124  -29130     191
   29163   29172  -29169  -29175     191   29211   29220  -29217  -29223     191
   29271   29280  -29277  -29283     190   29244   29253  -29250  -29256     191
   29286   29295  -29292  -29298     191   29328   29337  -29334  -29340     191
   29406   29415  -29412  -29418     190   29370   29379  -29376  -29382     191
   29421   29430  -29427  -29433     191   29499   29508  -29505  -29511     190
   29463   29472  -29469  -29475     191   29550   29559  -29556  -29562     190
   29514   29523  -29520  -29526     191   29565   29574  -29571  -29577     191
   29607   29616  -29613  -29619     191   29643   29652  -29649  -29655     191
   29673   29682  -29679  -29685     191   29739   29748  -29745  -29751     191
   29784   29793  -29790  -29796     191   29859   29880  -29886  -29889     191
   29874   29886  -29880  -29883     191   29868   29880  -29874  -29877     191
   29862   29874  -29868  -29871     191   29859   29868  -29862  -29865     191
   29832   29841  -29838  -29844     191   29919   29928  -29925  -29931     190
   29892   29901  -29898  -29904     191   29976   29985  -29982  -29988     191
   30033   30042  -30039  -30045     191   30135   30150  -30147  -30153     190
   30135   30141  -30138  -30144     190   30120   30135  -30129  -30132     190
   30084   30093  -30090  -30096     191   30156   30165  -30162  -30168     191
   30228   30243  -30240  -30246     190   30228   30234  -30231  -30237     190
   30213   30228  -30222  -30225     190   30177   30186  -30183  -30189     191
   30276   30300  -30306  -30309     191   30291   30306  -30300  -30303     191
   30279   30291  -30285  -30288     191   30276   30285  -30279  -30282     191
   30249   30258  -30255  -30261     191   30339   30363  -30369  -30372     191
   30354   30369  -30363  -30366     191   30342   30354  -30348  -30351     191
   30339   30348  -30342  -30345     191   30312   30321  -30318  -30324     191
   30411   30420  -30417  -30423     190   30375   30384  -30381  -30387     191
   30426   30435  -30432  -30438     191   30483   30492  -30489  -30495     191
   30504   30513  -30510  -30516     191   30546   30555  -30552  -30558     191
   30588   30597  -30594  -30600     191   30624   30633  -30630  -30636     191
   30687   30696  -30693  -30699     190   30660   30669  -30666  -30672     191
   30744   30753  -30750  -30756     191   30786   30795  -30792  -30798     191
   30807   30816  -30813  -30819     191   30906   30921  -30918  -30924     190
   30906   30912  -30909  -30915     190   30891   30906  -30900  -30903     190
   30855   30864  -30861  -30867     191   30927   30936  -30933  -30939     191
   30948   30957  -30954  -30960     191   30996   31005  -31002  -31008     191
   31065   31074  -31071  -31077     190   31038   31047  -31044  -31050     191
   31107   31128  -31134  -31137     191   31122   31134  -31128  -31131     191
   31116   31128  -31122  -31125     191   31110   31122  -31116  -31119     191
   31107   31116  -31110  -31113     191   31080   31089  -31086  -31092     191
   31176   31185  -31182  -31188     190   31140   31149  -31146  -31152     191
   31191   31200  -31197  -31203     191   31242   31251  -31248  -31254     191
   31290   31299  -31296  -31302     191   31356   31365  -31362  -31368     191
   31386   31395  -31392  -31398     191   31422   31431  -31428  -31434     191
   31452   31461  -31458  -31464     191   31485   31494  -31491  -31497     191
   31542   31551  -31548  -31554     191   31572   31581  -31578  -31584     191
   31629   31638  -31635  -31641     191   31662   31671  -31668  -31674     191
   31710   31719  -31716  -31722     191   31731   31740  -31737  -31743     191
   31764   31773  -31770  -31776     191   31785   31794  -31791  -31797     191
   31821   31830  -31827  -31833     191   31878   31887  -31884  -31890     191
   31920   31929  -31926  -31932     191   31953   31962  -31959  -31965     191
   32010   32019  -32016  -32022     191   32058   32067  -32064  -32070     191
   32079   32088  -32085  -32091     191   32109   32118  -32115  -32121     191
   32151   32160  -32157  -32163     191   32199   32208  -32205  -32211     191
   32274   32283  -32280  -32286     190   32247   32256  -32253  -32259     191
   32331   32340  -32337  -32343     191   32361   32370  -32367  -32373     191
   32409   32418  -32415  -32421     190   32382   32391  -32388  -32394     191
   32451   32475  -32481  -32484     191   32466   32481  -32475  -32478     191
   32454   32466  -32460  -32463     191   32451   32460  -32454  -32457     191
   32424   32433  -32430  -32436     191   32487   32496  -32493  -32499     191
   32532   32541  -32538  -32544     191   32589   32598  -32595  -32601     191
   32625   32634  -32631  -32637     191   32682   32691  -32688  -32694     191
   32727   32736  -32733  -32739     191   32757   32766  -32763  -32769     191
   32829   32844  -32841  -32847     190   32829   32835  -32832  -32838     190
   32814   32829  -32823  -32826     190   32778   32787  -32784  -32790     191
   32850   32859  -32856  -32862     191   32934   32958  -32964  -32967     191
   32949   32964  -32958  -32961     191   32937   32949  -32943  -32946     191
   32934   32943  -32937  -32940     191   32907   32916  -32913  -32919     191
   32970   32979  -32976  -32982     191   33027   33036  -33033  -33039     191
   33114   33123  -33120  -33126     191   33150   33159  -33156  -33162     191
   33183   33192  -33189  -33195     191   33225   33234  -33231  -33237     191
   33261   33270  -33267  -33273     191   33318   33327  -33324  -33330     191
   33351   33360  -33357  -33363     191   33399   33408  -33405  -33411     190
   33372   33381  -33378  -33384     191   33414   33423  -33420  -33426     191
   33498   33507  -33504  -33510     190   33462   33471  -33468  -33474     191
   33513   33522  -33519  -33525     191   33570   33579  -33576  -33582     191
   33600   33609  -33606  -33612     191   33684   33693  -33690  -33696     190
   33648   33657  -33654  -33660     191   33726   33750  -33756  -33759     191
   33741   33756  -33750  -33753     191   33729   33741  -33735  -33738     191
   33726   33735  -33729  -33732     191   33699   33708  -33705  -33711     191
   33762   33771  -33768  -33774     191   33798   33807  -33804  -33810     191
   33846   33855  -33852  -33858     191   33882   33891  -33888  -33894     191
   33948   33957  -33954  -33960     190   33912   33921  -33918  -33924     191
   33963   33972  -33969  -33975     191   34080   34095  -34092  -34098     190
   34080   34086  -34083  -34089     190   34065   34080  -34074  -34077     190
   34029   34038  -34035  -34041     191   34101   34110  -34107  -34113     191
   34143   34152  -34149  -34155     191   34200   34209  -34206  -34212     191
   34248   34257  -34254  -34260     191   34305   34314  -34311  -34317     191
   34326   34335  -34332  -34338     191   34392   34401  -34398  -34404     191
   34452   34461  -34458  -34464     190   34425   34434  -34431  -34437     191
   34467   34476  -34473  -34479     191   34518   34527  -34524  -34530     191
   34593   34617  -34623  -34626     191   34608   34623  -34617  -34620     191
   34596   34608  -34602  -34605     191   34593   34602  -34596  -34599     191
   34566   34575  -34572  -34578     191   34629   34638  -34635  -34641     191
   34650   34659  -34656  -34662     191   34680   34689  -34686  -34692     191
   34788   34803  -34800  -34806     190   34788   34794  -34791  -34797     190
   34773   34788  -34782  -34785     190   34737   34746  -34743  -34749     191
   34809   34818  -34815  -34821     191   34860   34869  -34866  -34872     191
   34917   34926  -34923  -34929     191   34950   34959  -34956  -34962     191
   35013   35022  -35019  -35025     190   34986   34995  -34992  -34998     191
   35070   35079  -35076  -35082     191   35118   35127  -35124  -35130     191
   35139   35148  -35145  -35151     191   35223   35232  -35229  -35235     190
   35196   35205  -35202  -35208     191   35238   35247  -35244  -35250     191
   35331   35340  -35337  -35343     190   35304   35313  -35310  -35316     191
   35373   35397  -35403  -35406     191   35388   35403  -35397  -35400     191
   35376   35388  -35382  -35385     191   35373   35382  -35376  -35379     191
   35346   35355  -35352  -35358     191   35436   35460  -35466  -35469     191
   35451   35466  -35460  -35463     191   35439   35451  -35445  -35448     191
   35436   35445  -35439  -35442     191   35409   35418  -35415  -35421     191
   35499   35520  -35526  -35529     191   35514   35526  -35520  -35523     191
   35508   35520  -35514  -35517     191   35502   35514  -35508  -35511     191
   35499   35508  -35502  -35505     191   35472   35481  -35478  -35484     191
   35574   35583  -35580  -35586     191   35640   35649  -35646  -35652     191
   35688   35697  -35694  -35700     191   35721   35730  -35727  -35733     191
   35778   35787  -35784  -35790     191   35850   35859  -35856  -35862     191
   35886   35895  -35892  -35898     191   35907   35916  -35913  -35919     191
   35970   35994  -36000  -36003     191   35985   36000  -35994  -35997     191
   35973   35985  -35979  -35982     191   35970   35979  -35973  -35976     191
   35943   35952  -35949  -35955     191   36006   36015  -36012  -36018     191
   36036   36045  -36042  -36048     191   36093   36102  -36099  -36105     191
   36159   36168  -36165  -36171     191   36180   36189  -36186  -36192     191
   36216   36225  -36222  -36228     191   36309   36321  -36315  -36318     191
   36303   36315  -36309  -36312     191   36297   36309  -36303  -36306     191
   36294   36303  -36297  -36300     191   36282   36294  -36288  -36291     190
   36279   36288  -36282  -36285     191   36252   36261  -36258  -36264     191
   36360   36369  -36366  -36372     190   36324   36333  -36330  -36336     191
   36375   36384  -36381  -36387     191   36423   36432  -36429  -36435     191
   36474   36483  -36480  -36486     191   36534   36555  -36561  -36564     191
   36549   36561  -36555  -36558     191   36543   36555  -36549  -36552     191
   36537   36549  -36543  -36546     191   36534   36543  -36537  -36540     191
   36507   36516  -36513  -36519     191   36567   36576  -36573  -36579     191
   36636   36657  -36663  -36666     191   36651   36663  -36657  -36660     191
   36645   36657  -36651  -36654     191   36639   36651  -36645  -36648     191
   36636   36645  -36639  -36642     191   36609   36618  -36615  -36621     191
   36669   36678  -36675  -36681     191   36735   36744  -36741  -36747     191
   36765   36774  -36771  -36777     191   36852   36861  -36858  -36864     190
   36816   36825  -36822  -36828     191   36867   36876  -36873  -36879     191
   36951   36960  -36957  -36963     190   36924   36933  -36930  -36936     191
   36993   37002  -36999  -37005     190   36966   36975  -36972  -36978     191
   37008   37017  -37014  -37020     191   37065   37074  -37071  -37077     191
   37143   37152  -37149  -37155     190   37107   37116  -37113  -37119     191
   37209   37224  -37221  -37227     190   37209   37215  -37212  -37218     190
   37194   37209  -37203  -37206     190   37158   37167  -37164  -37170     191
   37230   37239  -37236  -37242     191   37305   37329  -37335  -37338     191
   37320   37335  -37329  -37332     191   37308   37320  -37314  -37317     191
   37305   37314  -37308  -37311     191   37278   37287  -37284  -37290     191
   37341   37350  -37347  -37353     191   37398   37407  -37404  -37410     191
   37434   37443  -37440  -37446     191   37491   37500  -37497  -37503     191
   37539   37551  -37545  -37548     191   37620   37629  -37626  -37632     190
   37635   37644  -37641  -37647     191   37698   37707  -37704  -37710     190
   37671   37680  -37677  -37683     191   37740   37764  -37770  -37773     191
   37755   37770  -37764  -37767     191   37743   37755  -37749  -37752     191
   37740   37749  -37743  -37746     191   37713   37722  -37719  -37725     191
   37812   37821  -37818  -37824     190   37776   37785  -37782  -37788     191
   37854   37863  -37860  -37866     190   37827   37836  -37833  -37839     191
   37896   37905  -37902  -37908     190   37869   37878  -37875  -37881     191
   37938   37962  -37968  -37971     191   37953   37968  -37962  -37965     191
   37941   37953  -37947  -37950     191   37938   37947  -37941  -37944     191
   37911   37920  -37917  -37923     191   37974   37983  -37980  -37986     191
   38022   38031  -38028  -38034     191   38070   38079  -38076  -38082     191
   38142   38157  -38154  -38160     190   38142   38148  -38145  -38151     190
   38127   38142  -38136  -38139     190   38091   38100  -38097  -38103     191
   38163   38172  -38169  -38175     191   38184   38193  -38190  -38196     191
   38226   38235  -38232  -38238     191   38301   38325  -38331  -38334     191
   38316   38331  -38325  -38328     191   38304   38316  -38310  -38313     191
   38301   38310  -38304  -38307     191   38274   38283  -38280  -38286     191
   38364   38385  -38391  -38394     191   38379   38391  -38385  -38388     191
   38373   38385  -38379  -38382     191   38367   38379  -38373  -38376     191
   38364   38373  -38367  -38370     191   38337   38346  -38343  -38349     191
   38397   38406  -38403  -38409     191   38484   38499  -38496  -38502     190
   38484   38490  -38487  -38493     190   38469   38484  -38478  -38481     190
   38433   38442  -38439  -38445     191   38532   38553  -38559  -38562     191
   38547   38559  -38553  -38556     191   38541   38553  -38547  -38550     191
   38535   38547  -38541  -38544     191   38532   38541  -38535  -38538     191
   38505   38514  -38511  -38517     191   38601   38610  -38607  -38613     190
   38565   38574  -38571  -38577     191   38616   38625  -38622  -38628     191
   38652   38661  -38658  -38664     191   38673   38682  -38679  -38685     191
   38742   38751  -38748  -38754     190   38715   38724  -38721  -38727     191
   38808   38823  -38820  -38826     190   38808   38814  -38811  -38817     190
   38793   38808  -38802  -38805     190   38757   38766  -38763  -38769     191
   38829   38838  -38835  -38841     191   38895   38904  -38901  -38907     191
   38937   38946  -38943  -38949     191   38958   38967  -38964  -38970     191
   39003   39012  -39009  -39015     191   39081   39105  -39111  -39114     191
   39096   39111  -39105  -39108     191   39084   39096  -39090  -39093     191
   39081   39090  -39084  -39087     191   39054   39063  -39060  -39066     191
   39144   39165  -39171  -39174     191   39159   39171  -39165  -39168     191
   39153   39165  -39159  -39162     191   39147   39159  -39153  -39156     191
   39144   39153  -39147  -39150     191   39117   39126  -39123  -39129     191
   39177   39186  -39183  -39189     191   39225   39234  -39231  -39237     190
   39198   39207  -39204  -39210     191   39240   39249  -39246  -39252     191
   39324   39333  -39330  -39336     191   39396   39417  -39423  -39426     191
   39411   39423  -39417  -39420     191   39405   39417  -39411  -39414     191
   39399   39411  -39405  -39408     191   39396   39405  -39399  -39402     191
   39369   39378  -39375  -39381     191   39429   39438  -39435  -39441     191
   39471   39480  -39477  -39483     191   39555   39564  -39561  -39567     190
   39528   39537  -39534  -39540     191   39570   39579  -39576  -39582     191
   39612   39621  -39618  -39624     191   39648   39657  -39654  -39660     191
   39681   39690  -39687  -39693     191   39726   39735  -39732  -39738     191
   39768   39777  -39774  -39780     191   39825   39834  -39831  -39837     191
   39888   39900  -39906  -39909     191   39894   39906  -39900  -39903     190
   39891   39900  -39894  -39897     191   39861   39870  -39867  -39873     191
   39939   39963  -39969  -39972     191   39954   39969  -39963  -39966     191
   39942   39954  -39948  -39951     191   39939   39948  -39942  -39945     191
   39912   39921  -39918  -39924     191   39975   39984  -39981  -39987     191
   40008   40017  -40014  -40020     191   40041   40050  -40047  -40053     191
   40104   40116  -40122  -40125     191   40110   40122  -40116  -40119     190
   40107   40116  -40110  -40113     191   40077   40086  -40083  -40089     191
   40128   40137  -40134  -40140     191   40149   40158  -40155  -40161     191
   40251   40266  -40263  -40269     190   40251   40257  -40254  -40260     190
   40236   40251  -40245  -40248     190   40200   40209  -40206  -40212     191
   40272   40281  -40278  -40284     191   40320   40329  -40326  -40332     191
   40371   40380  -40377  -40383     191   40407   40416  -40413  -40419     191
   40437   40446  -40443  -40449     191   40470   40479  -40476  -40482     191
   40518   40527  -40524  -40530     191   40575   40584  -40581  -40587     191
   40632   40641  -40638  -40644     191   40677   40686  -40683  -40689     191
   40707   40716  -40713  -40719     191   40776   40785  -40782  -40788     190
   40740   40749  -40746  -40752     191   40791   40800  -40797  -40803     191
   40812   40821  -40818  -40824     191   40833   40842  -40839  -40845     191
   40902   40923  -40929  -40932     191   40917   40929  -40923  -40926     191
   40911   40923  -40917  -40920     191   40905   40917  -40911  -40914     191
   40902   40911  -40905  -40908     191   40875   40884  -40881  -40887     191
   40935   40944  -40941  -40947     191   40977   40986  -40983  -40989     191
   41010   41019  -41016  -41022     191   41073   41082  -41079  -41085     190
   41046   41055  -41052  -41058     191   41088   41097  -41094  -41100     191
   41172   41181  -41178  -41184     190   41145   41154  -41151  -41157     191
   41187   41196  -41193  -41199     191   41217   41226  -41223  -41229     191
   41280   41289  -41286  -41292     190   41253   41262  -41259  -41265     191
   41295   41304  -41301  -41307     191   41352   41361  -41358  -41364     191
   41382   41391  -41388  -41394     191   41496   41508  -41502  -41505     191
   41490   41502  -41496  -41499     191   41484   41496  -41490  -41493     191
   41481   41490  -41484  -41487     191   41469   41481  -41475  -41478     190
   41466   41475  -41469  -41472     191   41439   41448  -41445  -41451     191
   41538   41559  -41565  -41568     191   41553   41565  -41559  -41562     191
   41547   41559  -41553  -41556     191   41541   41553  -41547  -41550     191
   41538   41547  -41541  -41544     191   41511   41520  -41517  -41523     191
   41571   41580  -41577  -41583     191   41628   41637  -41634  -41640     191
   41649   41658  -41655  -41661     191   41694   41703  -41700  -41706     191
   41742   41751  -41748  -41754     191   41802   41811  -41808  -41814     190
   41775   41784  -41781  -41787     191   41817   41826  -41823  -41829     191
   41859   41868  -41865  -41871     191   41937   41946  -41943  -41949     190
   41901   41910  -41907  -41913     191   41952   41961  -41958  -41964     191
   42030   42039  -42036  -42042     190   41994   42003  -42000  -42006     191
   42081   42090  -42087  -42093     190   42045   42054  -42051  -42057     191
   42096   42105  -42102  -42108     191   42138   42147  -42144  -42150     191
   42174   42183  -42180  -42186     191   42204   42213  -42210  -42216     191
   42270   42279  -42276  -42282     191   42315   42324  -42321  -42327     191
   42390   42411  -42417  -42420     191   42405   42417  -42411  -42414     191
   42399   42411  -42405  -42408     191   42393   42405  -42399  -42402     191
   42390   42399  -42393  -42396     191   42363   42372  -42369  -42375     191
   42450   42459  -42456  -42462     190   42423   42432  -42429  -42435     191
   42507   42516  -42513  -42519     191   42564   42573  -42570  -42576     191
   42666   42681  -42678  -42684     190   42666   42672  -42669  -42675     190
   42651   42666  -42660  -42663     190   42615   42624  -42621  -42627     191
   42687   42696  -42693  -42699     191   42759   42774  -42771  -42777     190
   42759   42765  -42762  -42768     190   42744   42759  -42753  -42756     190
   42708   42717  -42714  -42720     191   42807   42831  -42837  -42840     191
   42822   42837  -42831  -42834     191   42810   42822  -42816  -42819     191
   42807   42816  -42810  -42813     191   42780   42789  -42786  -42792     191
   42870   42894  -42900  -42903     191   42885   42900  -42894  -42897     191
   42873   42885  -42879  -42882     191   42870   42879  -42873  -42876     191
   42843   42852  -42849  -42855     191   42942   42951  -42948  -42954     190
   42906   42915  -42912  -42918     191   42957   42966  -42963  -42969     191
   43014   43023  -43020  -43026     191   43035   43044  -43041  -43047     191
   43077   43086  -43083  -43089     191   43119   43128  -43125  -43131     191
   43155   43164  -43161  -43167     191   43218   43227  -43224  -43230     190
   43191   43200  -43197  -43203     191   43275   43284  -43281  -43287     191
   43317   43326  -43323  -43329     191   43338   43347  -43344  -43350     191
   43437   43452  -43449  -43455     190   43437   43443  -43440  -43446     190
   43422   43437  -43431  -43434     190   43386   43395  -43392  -43398     191
   43458   43467  -43464  -43470     191   43479   43488  -43485  -43491     191
   43527   43536  -43533  -43539     191   43596   43605  -43602  -43608     190
   43569   43578  -43575  -43581     191   43638   43659  -43665  -43668     191
   43653   43665  -43659  -43662     191   43647   43659  -43653  -43656     191
   43641   43653  -43647  -43650     191   43638   43647  -43641  -43644     191
   43611   43620  -43617  -43623     191   43707   43716  -43713  -43719     190
   43671   43680  -43677  -43683     191   43722   43731  -43728  -43734     191
   43773   43782  -43779  -43785     191   43821   43830  -43827  -43833     191
   43887   43896  -43893  -43899     191   43917   43926  -43923  -43929     191
   43953   43962  -43959  -43965     191   43983   43992  -43989  -43995     191
   44016   44025  -44022  -44028     191   44073   44082  -44079  -44085     191
   44103   44112  -44109  -44115     191   44160   44169  -44166  -44172     191
   44193   44202  -44199  -44205     191   44241   44250  -44247  -44253     191
   44262   44271  -44268  -44274     191   44295   44304  -44301  -44307     191
   44316   44325  -44322  -44328     191   44352   44361  -44358  -44364     191
   44409   44418  -44415  -44421     191   44451   44460  -44457  -44463     191
   44484   44493  -44490  -44496     191   44541   44550  -44547  -44553     191
   44589   44598  -44595  -44601     191   44610   44619  -44616  -44622     191
   44640   44649  -44646  -44652     191   44682   44691  -44688  -44694     191
   44730   44739  -44736  -44742     191   44805   44814  -44811  -44817     190
   44778   44787  -44784  -44790     191   44862   44871  -44868  -44874     191
   44892   44901  -44898  -44904     191   44940   44949  -44946  -44952     190
   44913   44922  -44919  -44925     191   44982   45006  -45012  -45015     191
   44997   45012  -45006  -45009     191   44985   44997  -44991  -44994     191
   44982   44991  -44985  -44988     191   44955   44964  -44961  -44967     191
   45018   45027  -45024  -45030     191   45063   45072  -45069  -45075     191
   45120   45129  -45126  -45132     191   45156   45165  -45162  -45168     191
   45213   45222  -45219  -45225     191   45258   45267  -45264  -45270     191
   45288   45297  -45294  -45300     191   45360   45375  -45372  -45378     190
   45360   45366  -45363  -45369     190   45345   45360  -45354  -45357     190
   45309   45318  -45315  -45321     191   45381   45390  -45387  -45393     191
   45465   45489  -45495  -45498     191   45480   45495  -45489  -45492     191
   45468   45480  -45474  -45477     191   45465   45474  -45468  -45471     191
   45438   45447  -45444  -45450     191   45501   45510  -45507  -45513     191
   45558   45567  -45564  -45570     191   45645   45654  -45651  -45657     191
   45681   45690  -45687  -45693     191   45714   45723  -45720  -45726     191
   45756   45765  -45762  -45768     191   45792   45801  -45798  -45804     191
   45849   45858  -45855  -45861     191   45882   45891  -45888  -45894     191
   45930   45939  -45936  -45942     190   45903   45912  -45909  -45915     191
   45945   45954  -45951  -45957     191   46029   46038  -46035  -46041     190
   45993   46002  -45999  -46005     191   46044   46053  -46050  -46056     191
   46101   46110  -46107  -46113     191   46131   46140  -46137  -46143     191
   46215   46224  -46221  -46227     190   46179   46188  -46185  -46191     191
   46257   46281  -46287  -46290     191   46272   46287  -46281  -46284     191
   46260   46272  -46266  -46269     191   46257   46266  -46260  -46263     191
   46230   46239  -46236  -46242     191   46293   46302  -46299  -46305     191
   46329   46338  -46335  -46341     191   46377   46386  -46383  -46389     191
   46413   46422  -46419  -46425     191   46479   46488  -46485  -46491     190
   46443   46452  -46449  -46455     191   46494   46503  -46500  -46506     191
   46611   46626  -46623  -46629     190   46611   46617  -46614  -46620     190
   46596   46611  -46605  -46608     190   46560   46569  -46566  -46572     191
   46632   46641  -46638  -46644     191   46674   46683  -46680  -46686     191
   46731   46740  -46737  -46743     191   46779   46788  -46785  -46791     191
   46836   46845  -46842  -46848     191   46857   46866  -46863  -46869     191
   46923   46932  -46929  -46935     191   46983   46992  -46989  -46995     190
   46956   46965  -46962  -46968     191   46998   47007  -47004  -47010     191
   47049   47058  -47055  -47061     191   47124   47148  -47154  -47157     191
   47139   47154  -47148  -47151     191   47127   47139  -47133  -47136     191
   47124   47133  -47127  -47130     191   47097   47106  -47103  -47109     191
   47160   47169  -47166  -47172     191   47181   47190  -47187  -47193     191
   47211   47220  -47217  -47223     191   47319   47334  -47331  -47337     190
   47319   47325  -47322  -47328     190   47304   47319  -47313  -47316     190
   47268   47277  -47274  -47280     191   47340   47349  -47346  -47352     191
   47391   47400  -47397  -47403     191   47448   47457  -47454  -47460     191
   47481   47490  -47487  -47493     191   47544   47553  -47550  -47556     190
   47517   47526  -47523  -47529     191   47601   47610  -47607  -47613     191
   47649   47658  -47655  -47661     191   47670   47679  -47676  -47682     191
   47754   47763  -47760  -47766     190   47727   47736  -47733  -47739     191
   47769   47778  -47775  -47781     191   47862   47871  -47868  -47874     190
   47835   47844  -47841  -47847     191   47904   47928  -47934  -47937     191
   47919   47934  -47928  -47931     191   47907   47919  -47913  -47916     191
   47904   47913  -47907  -47910     191   47877   47886  -47883  -47889     191
   47967   47991  -47997  -48000     191   47982   47997  -47991  -47994     191
   47970   47982  -47976  -47979     191   47967   47976  -47970  -47973     191
   47940   47949  -47946  -47952     191   48030   48051  -48057  -48060     191
   48045   48057  -48051  -48054     191   48039   48051  -48045  -48048     191
   48033   48045  -48039  -48042     191   48030   48039  -48033  -48036     191
   48003   48012  -48009  -48015     191   48105   48114  -48111  -48117     191
   48171   48180  -48177  -48183     191   48219   48228  -48225  -48231     191
   48252   48261  -48258  -48264     191   48309   48318  -48315  -48321     191
   48381   48390  -48387  -48393     191   48417   48426  -48423  -48429     191
   48438   48447  -48444  -48450     191   48501   48525  -48531  -48534     191
   48516   48531  -48525  -48528     191   48504   48516  -48510  -48513     191
   48501   48510  -48504  -48507     191   48474   48483  -48480  -48486     191
   48537   48546  -48543  -48549     191   48567   48576  -48573  -48579     191
   48624   48633  -48630  -48636     191   48690   48699  -48696  -48702     191
   48711   48720  -48717  -48723     191   48747   48756  -48753  -48759     191
   48840   48852  -48846  -48849     191   48834   48846  -48840  -48843     191
   48828   48840  -48834  -48837     191   48825   48834  -48828  -48831     191
   48813   48825  -48819  -48822     190   48810   48819  -48813  -48816     191
   48783   48792  -48789  -48795     191   48891   48900  -48897  -48903     190
   48855   48864  -48861  -48867     191   48906   48915  -48912  -48918     191
   48954   48963  -48960  -48966     191   49005   49014  -49011  -49017     191
   49065   49086  -49092  -49095     191   49080   49092  -49086  -49089     191
   49074   49086  -49080  -49083     191   49068   49080  -49074  -49077     191
   49065   49074  -49068  -49071     191   49038   49047  -49044  -49050     191
   49098   49107  -49104  -49110     191   49167   49188  -49194  -49197     191
   49182   49194  -49188  -49191     191   49176   49188  -49182  -49185     191
   49170   49182  -49176  -49179     191   49167   49176  -49170  -49173     191
   49140   49149  -49146  -49152     191   49200   49209  -49206  -49212     191
   49266   49275  -49272  -49278     191   49296   49305  -49302  -49308     191
   49383   49392  -49389  -49395     190   49347   49356  -49353  -49359     191
   49398   49407  -49404  -49410     191   49482   49491  -49488  -49494     190
   49455   49464  -49461  -49467     191   49524   49533  -49530  -49536     190
   49497   49506  -49503  -49509     191   49539   49548  -49545  -49551     191
   49596   49605  -49602  -49608     191   49674   49683  -49680  -49686     190
   49638   49647  -49644  -49650     191   49740   49755  -49752  -49758     190
   49740   49746  -49743  -49749     190   49725   49740  -49734  -49737     190
   49689   49698  -49695  -49701     191   49761   49770  -49767  -49773     191
   49836   49860  -49866  -49869     191   49851   49866  -49860  -49863     191
   49839   49851  -49845  -49848     191   49836   49845  -49839  -49842     191
   49809   49818  -49815  -49821     191   49872   49881  -49878  -49884     191
   49929   49938  -49935  -49941     191   49965   49974  -49971  -49977     191
   50022   50031  -50028  -50034     191   50070   50082  -50076  -50079     191
   50151   50160  -50157  -50163     190   50166   50175  -50172  -50178     191
   50229   50238  -50235  -50241     190   50202   50211  -50208  -50214     191
   50271   50295  -50301  -50304     191   50286   50301  -50295  -50298     191
   50274   50286  -50280  -50283     191   50271   50280  -50274  -50277     191
   50244   50253  -50250  -50256     191   50343   50352  -50349  -50355     190
   50307   50316  -50313  -50319     191   50385   50394  -50391  -50397     190
   50358   50367  -50364  -50370     191   50427   50436  -50433  -50439     190
   50400   50409  -50406  -50412     191   50469   50493  -50499  -50502     191
   50484   50499  -50493  -50496     191   50472   50484  -50478  -50481     191
   50469   50478  -50472  -50475     191   50442   50451  -50448  -50454     191
   50505   50514  -50511  -50517     191   50553   50562  -50559  -50565     191
   50601   50610  -50607  -50613     191   50673   50688  -50685  -50691     190
   50673   50679  -50676  -50682     190   50658   50673  -50667  -50670     190
   50622   50631  -50628  -50634     191   50694   50703  -50700  -50706     191
   50715   50724  -50721  -50727     191   50757   50766  -50763  -50769     191
   50832   50856  -50862  -50865     191   50847   50862  -50856  -50859     191
   50835   50847  -50841  -50844     191   50832   50841  -50835  -50838     191
   50805   50814  -50811  -50817     191   50895   50916  -50922  -50925     191
   50910   50922  -50916  -50919     191   50904   50916  -50910  -50913     191
   50898   50910  -50904  -50907     191   50895   50904  -50898  -50901     191
   50868   50877  -50874  -50880     191   50928   50937  -50934  -50940     191
   51015   51030  -51027  -51033     190   51015   51021  -51018  -51024     190
   51000   51015  -51009  -51012     190   50964   50973  -50970  -50976     191
   51063   51084  -51090  -51093     191   51078   51090  -51084  -51087     191
   51072   51084  -51078  -51081     191   51066   51078  -51072  -51075     191
   51063   51072  -51066  -51069     191   51036   51045  -51042  -51048     191
   51132   51141  -51138  -51144     190   51096   51105  -51102  -51108     191
   51147   51156  -51153  -51159     191   51183   51192  -51189  -51195     191
   51204   51213  -51210  -51216     191   51273   51282  -51279  -51285     190
   51246   51255  -51252  -51258     191   51339   51354  -51351  -51357     190
   51339   51345  -51342  -51348     190   51324   51339  -51333  -51336     190
   51288   51297  -51294  -51300     191   51360   51369  -51366  -51372     191
   51426   51435  -51432  -51438     191   51468   51477  -51474  -51480     191
   51489   51498  -51495  -51501     191   51534   51543  -51540  -51546     191
   51612   51636  -51642  -51645     191   51627   51642  -51636  -51639     191
   51615   51627  -51621  -51624     191   51612   51621  -51615  -51618     191
   51585   51594  -51591  -51597     191   51675   51696  -51702  -51705     191
   51690   51702  -51696  -51699     191   51684   51696  -51690  -51693     191
   51678   51690  -51684  -51687     191   51675   51684  -51678  -51681     191
   51648   51657  -51654  -51660     191   51708   51717  -51714  -51720     191
   51756   51765  -51762  -51768     190   51729   51738  -51735  -51741     191
   51771   51780  -51777  -51783     191   51855   51864  -51861  -51867     191
   51927   51948  -51954  -51957     191   51942   51954  -51948  -51951     191
   51936   51948  -51942  -51945     191   51930   51942  -51936  -51939     191
   51927   51936  -51930  -51933     191   51900   51909  -51906  -51912     191
   51960   51969  -51966  -51972     191   52002   52011  -52008  -52014     191
   52086   52095  -52092  -52098     190   52059   52068  -52065  -52071     191
   52101   52110  -52107  -52113     191   52143   52152  -52149  -52155     191
   52179   52188  -52185  -52191     191   52212   52221  -52218  -52224     191
   52257   52266  -52263  -52269     191   52299   52308  -52305  -52311     191
   52356   52365  -52362  -52368     191   52419   52431  -52437  -52440     191
   52425   52437  -52431  -52434     190   52422   52431  -52425  -52428     191
   52392   52401  -52398  -52404     191   52470   52494  -52500  -52503     191
   52485   52500  -52494  -52497     191   52473   52485  -52479  -52482     191
   52470   52479  -52473  -52476     191   52443   52452  -52449  -52455     191
   52506   52515  -52512  -52518     191   52539   52548  -52545  -52551     191
   52572   52581  -52578  -52584     191   52635   52647  -52653  -52656     191
   52641   52653  -52647  -52650     190   52638   52647  -52641  -52644     191
   52608   52617  -52614  -52620     191   52659   52668  -52665  -52671     191
   52680   52689  -52686  -52692     191   52782   52797  -52794  -52800     190
   52782   52788  -52785  -52791     190   52767   52782  -52776  -52779     190
   52731   52740  -52737  -52743     191   52803   52812  -52809  -52815     191
   52851   52860  -52857  -52863     191   52902   52911  -52908  -52914     191
   52938   52947  -52944  -52950     191   52968   52977  -52974  -52980     191
   53001   53010  -53007  -53013     191   53049   53058  -53055  -53061     191
   53106   53115  -53112  -53118     191   53163   53172  -53169  -53175     191
   53208   53217  -53214  -53220     191   53238   53247  -53244  -53250     191
   53307   53316  -53313  -53319     190   53271   53280  -53277  -53283     191
   53322   53331  -53328  -53334     191   53343   53352  -53349  -53355     191
   53364   53373  -53370  -53376     191   53433   53454  -53460  -53463     191
   53448   53460  -53454  -53457     191   53442   53454  -53448  -53451     191
   53436   53448  -53442  -53445     191   53433   53442  -53436  -53439     191
   53406   53415  -53412  -53418     191   53466   53475  -53472  -53478     191
   53508   53517  -53514  -53520     191   53541   53550  -53547  -53553     191
   53604   53613  -53610  -53616     190   53577   53586  -53583  -53589     191
   53619   53628  -53625  -53631     191   53703   53712  -53709  -53715     190
   53676   53685  -53682  -53688     191   53718   53727  -53724  -53730     191
   53748   53757  -53754  -53760     191   53811   53820  -53817  -53823     190
   53784   53793  -53790  -53796     191   53826   53835  -53832  -53838     191
   53883   53892  -53889  -53895     191   53913   53922  -53919  -53925     191
   54027   54039  -54033  -54036     191   54021   54033  -54027  -54030     191
   54015   54027  -54021  -54024     191   54012   54021  -54015  -54018     191
   54000   54012  -54006  -54009     190   53997   54006  -54000  -54003     191
   53970   53979  -53976  -53982     191   54069   54090  -54096  -54099     191
   54084   54096  -54090  -54093     191   54078   54090  -54084  -54087     191
   54072   54084  -54078  -54081     191   54069   54078  -54072  -54075     191
   54042   54051  -54048  -54054     191   54102   54111  -54108  -54114     191
   54159   54168  -54165  -54171     191   54180   54189  -54186  -54192     191
   54225   54234  -54231  -54237     191   54273   54282  -54279  -54285     191
   54333   54342  -54339  -54345     190   54306   54315  -54312  -54318     191
   54348   54357  -54354  -54360     191   54390   54399  -54396  -54402     191
   54468   54477  -54474  -54480     190   54432   54441  -54438  -54444     191
   54483   54492  -54489  -54495     191   54561   54570  -54567  -54573     190
   54525   54534  -54531  -54537     191   54612   54621  -54618  -54624     190
   54576   54585  -54582  -54588     191   54627   54636  -54633  -54639     191
   54669   54678  -54675  -54681     191   54705   54714  -54711  -54717     191
   54735   54744  -54741  -54747     191   54801   54810  -54807  -54813     191
   54846   54855  -54852  -54858     191   54921   54942  -54948  -54951     191
   54936   54948  -54942  -54945     191   54930   54942  -54936  -54939     191
   54924   54936  -54930  -54933     191   54921   54930  -54924  -54927     191
   54894   54903  -54900  -54906     191   54981   54990  -54987  -54993     190
   54954   54963  -54960  -54966     191   55038   55047  -55044  -55050     191
   55095   55104  -55101  -55107     191   55197   55212  -55209  -55215     190
   55197   55203  -55200  -55206     190   55182   55197  -55191  -55194     190
   55146   55155  -55152  -55158     191   55218   55227  -55224  -55230     191
   55290   55305  -55302  -55308     190   55290   55296  -55293  -55299     190
   55275   55290  -55284  -55287     190   55239   55248  -55245  -55251     191
   55338   55362  -55368  -55371     191   55353   55368  -55362  -55365     191
   55341   55353  -55347  -55350     191   55338   55347  -55341  -55344     191
   55311   55320  -55317  -55323     191   55401   55425  -55431  -55434     191
   55416   55431  -55425  -55428     191   55404   55416  -55410  -55413     191
   55401   55410  -55404  -55407     191   55374   55383  -55380  -55386     191
   55473   55482  -55479  -55485     190   55437   55446  -55443  -55449     191
   55488   55497  -55494  -55500     191   55545   55554  -55551  -55557     191
   55566   55575  -55572  -55578     191   55608   55617  -55614  -55620     191
   55650   55659  -55656  -55662     191   55686   55695  -55692  -55698     191
   55749   55758  -55755  -55761     190   55722   55731  -55728  -55734     191
   55806   55815  -55812  -55818     191   55848   55857  -55854  -55860     191
   55869   55878  -55875  -55881     191   55968   55983  -55980  -55986     190
   55968   55974  -55971  -55977     190   55953   55968  -55962  -55965     190
   55917   55926  -55923  -55929     191   55989   55998  -55995  -56001     191
   56010   56019  -56016  -56022     191   56058   56067  -56064  -56070     191
   56127   56136  -56133  -56139     190   56100   56109  -56106  -56112     191
   56169   56190  -56196  -56199     191   56184   56196  -56190  -56193     191
   56178   56190  -56184  -56187     191   56172   56184  -56178  -56181     191
   56169   56178  -56172  -56175     191   56142   56151  -56148  -56154     191
   56238   56247  -56244  -56250     190   56202   56211  -56208  -56214     191
   56253   56262  -56259  -56265     191   56304   56313  -56310  -56316     191
   56352   56361  -56358  -56364     191   56418   56427  -56424  -56430     191
   56448   56457  -56454  -56460     191   56484   56493  -56490  -56496     191
   56514   56523  -56520  -56526     191   56547   56556  -56553  -56559     191
   56604   56613  -56610  -56616     191   56634   56643  -56640  -56646     191
   56691   56700  -56697  -56703     191   56724   56733  -56730  -56736     191
   56772   56781  -56778  -56784     191   56793   56802  -56799  -56805     191
   56826   56835  -56832  -56838     191   56847   56856  -56853  -56859     191
   56883   56892  -56889  -56895     191   56940   56949  -56946  -56952     191
   56982   56991  -56988  -56994     191   57015   57024  -57021  -57027     191
   57072   57081  -57078  -57084     191   57120   57129  -57126  -57132     191
   57141   57150  -57147  -57153     191   57171   57180  -57177  -57183     191
   57213   57222  -57219  -57225     191   57261   57270  -57267  -57273     191
   57336   57345  -57342  -57348     190   57309   57318  -57315  -57321     191
   57393   57402  -57399  -57405     191   57423   57432  -57429  -57435     191
   57471   57480  -57477  -57483     190   57444   57453  -57450  -57456     191
   57513   57537  -57543  -57546     191   57528   57543  -57537  -57540     191
   57516   57528  -57522  -57525     191   57513   57522  -57516  -57519     191
   57486   57495  -57492  -57498     191   57549   57558  -57555  -57561     191
   57594   57603  -57600  -57606     191   57651   57660  -57657  -57663     191
   57687   57696  -57693  -57699     191   57744   57753  -57750  -57756     191
   57789   57798  -57795  -57801     191   57819   57828  -57825  -57831     191
   57891   57906  -57903  -57909     190   57891   57897  -57894  -57900     190
   57876   57891  -57885  -57888     190   57840   57849  -57846  -57852     191
   57912   57921  -57918  -57924     191   57996   58020  -58026  -58029     191
   58011   58026  -58020  -58023     191   57999   58011  -58005  -58008     191
   57996   58005  -57999  -58002     191   57969   57978  -57975  -57981     191
   58032   58041  -58038  -58044     191   58089   58098  -58095  -58101     191
   58176   58185  -58182  -58188     191   58212   58221  -58218  -58224     191
   58245   58254  -58251  -58257     191   58287   58296  -58293  -58299     191
   58323   58332  -58329  -58335     191   58380   58389  -58386  -58392     191
   58413   58422  -58419  -58425     191   58461   58470  -58467  -58473     190
   58434   58443  -58440  -58446     191   58476   58485  -58482  -58488     191
   58560   58569  -58566  -58572     190   58524   58533  -58530  -58536     191
   58575   58584  -58581  -58587     191   58632   58641  -58638  -58644     191
   58662   58671  -58668  -58674     191   58746   58755  -58752  -58758     190
   58710   58719  -58716  -58722     191   58788   58812  -58818  -58821     191
   58803   58818  -58812  -58815     191   58791   58803  -58797  -58800     191
   58788   58797  -58791  -58794     191   58761   58770  -58767  -58773     191
   58824   58833  -58830  -58836     191   58860   58869  -58866  -58872     191
   58908   58917  -58914  -58920     191   58944   58953  -58950  -58956     191
   59010   59019  -59016  -59022     190   58974   58983  -58980  -58986     191
   59025   59034  -59031  -59037     191   59142   59157  -59154  -59160     190
   59142   59148  -59145  -59151     190   59127   59142  -59136  -59139     190
   59091   59100  -59097  -59103     191   59163   59172  -59169  -59175     191
   59205   59214  -59211  -59217     191   59262   59271  -59268  -59274     191
   59310   59319  -59316  -59322     191   59367   59376  -59373  -59379     191
   59388   59397  -59394  -59400     191   59454   59463  -59460  -59466     191
   59514   59523  -59520  -59526     190   59487   59496  -59493  -59499     191
   59529   59538  -59535  -59541     191   59580   59589  -59586  -59592     191
   59655   59679  -59685  -59688     191   59670   59685  -59679  -59682     191
   59658   59670  -59664  -59667     191   59655   59664  -59658  -59661     191
   59628   59637  -59634  -59640     191   59691   59700  -59697  -59703     191
   59712   59721  -59718  -59724     191   59742   59751  -59748  -59754     191
   59850   59865  -59862  -59868     190   59850   59856  -59853  -59859     190
   59835   59850  -59844  -59847     190   59799   59808  -59805  -59811     191
   59871   59880  -59877  -59883     191   59922   59931  -59928  -59934     191
   59979   59988  -59985  -59991     191   60012   60021  -60018  -60024     191
   60075   60084  -60081  -60087     190   60048   60057  -60054  -60060     191
   60132   60141  -60138  -60144     191   60180   60189  -60186  -60192     191
   60201   60210  -60207  -60213     191   60285   60294  -60291  -60297     190
   60258   60267  -60264  -60270     191   60300   60309  -60306  -60312     191
   60393   60402  -60399  -60405     190   60366   60375  -60372  -60378     191
   60435   60459  -60465  -60468     191   60450   60465  -60459  -60462     191
   60438   60450  -60444  -60447     191   60435   60444  -60438  -60441     191
   60408   60417  -60414  -60420     191   60498   60522  -60528  -60531     191
   60513   60528  -60522  -60525     191   60501   60513  -60507  -60510     191
   60498   60507  -60501  -60504     191   60471   60480  -60477  -60483     191
   60561   60582  -60588  -60591     191   60576   60588  -60582  -60585     191
   60570   60582  -60576  -60579     191   60564   60576  -60570  -60573     191
   60561   60570  -60564  -60567     191   60534   60543  -60540  -60546     191
   60636   60645  -60642  -60648     191   60702   60711  -60708  -60714     191
   60750   60759  -60756  -60762     191   60783   60792  -60789  -60795     191
   60840   60849  -60846  -60852     191   60912   60921  -60918  -60924     191
   60948   60957  -60954  -60960     191   60969   60978  -60975  -60981     191
   61032   61056  -61062  -61065     191   61047   61062  -61056  -61059     191
   61035   61047  -61041  -61044     191   61032   61041  -61035  -61038     191
   61005   61014  -61011  -61017     191   61068   61077  -61074  -61080     191
   61098   61107  -61104  -61110     191   61155   61164  -61161  -61167     191
   61221   61230  -61227  -61233     191   61242   61251  -61248  -61254     191
   61278   61287  -61284  -61290     191   61371   61383  -61377  -61380     191
   61365   61377  -61371  -61374     191   61359   61371  -61365  -61368     191
   61356   61365  -61359  -61362     191   61344   61356  -61350  -61353     190
   61341   61350  -61344  -61347     191   61314   61323  -61320  -61326     191
   61422   61431  -61428  -61434     190   61386   61395  -61392  -61398     191
   61437   61446  -61443  -61449     191   61485   61494  -61491  -61497     191
   61536   61545  -61542  -61548     191   61596   61617  -61623  -61626     191
   61611   61623  -61617  -61620     191   61605   61617  -61611  -61614     191
   61599   61611  -61605  -61608     191   61596   61605  -61599  -61602     191
   61569   61578  -61575  -61581     191   61629   61638  -61635  -61641     191
   61698   61719  -61725  -61728     191   61713   61725  -61719  -61722     191
   61707   61719  -61713  -61716     191   61701   61713  -61707  -61710     191
   61698   61707  -61701  -61704     191   61671   61680  -61677  -61683     191
   61731   61740  -61737  -61743     191   61797   61806  -61803  -61809     191
   61827   61836  -61833  -61839     191   61914   61923  -61920  -61926     190
   61878   61887  -61884  -61890     191   61929   61938  -61935  -61941     191
   62013   62022  -62019  -62025     190   61986   61995  -61992  -61998     191
   62055   62064  -62061  -62067     190   62028   62037  -62034  -62040     191
   62070   62079  -62076  -62082     191   62127   62136  -62133  -62139     191
   62205   62214  -62211  -62217     190   62169   62178  -62175  -62181     191
   62271   62286  -62283  -62289     190   62271   62277  -62274  -62280     190
   62256   62271  -62265  -62268     190   62220   62229  -62226  -62232     191
   62292   62301  -62298  -62304     191   62367   62391  -62397  -62400     191
   62382   62397  -62391  -62394     191   62370   62382  -62376  -62379     191
   62367   62376  -62370  -62373     191   62340   62349  -62346  -62352     191
   62403   62412  -62409  -62415     191   62460   62469  -62466  -62472     191
   62496   62505  -62502  -62508     191   62553   62562  -62559  -62565     191
   62601   62613  -62607  -62610     191   62682   62691  -62688  -62694     190
   62697   62706  -62703  -62709     191   62760   62769  -62766  -62772     190
   62733   62742  -62739  -62745     191   62802   62826  -62832  -62835     191
   62817   62832  -62826  -62829     191   62805   62817  -62811  -62814     191
   62802   62811  -62805  -62808     191   62775   62784  -62781  -62787     191
   62874   62883  -62880  -62886     190   62838   62847  -62844  -62850     191
   62916   62925  -62922  -62928     190   62889   62898  -62895  -62901     191
   62958   62967  -62964  -62970     190   62931   62940  -62937  -62943     191
   63000   63024  -63030  -63033     191   63015   63030  -63024  -63027     191
   63003   63015  -63009  -63012     191   63000   63009  -63003  -63006     191
   62973   62982  -62979  -62985     191   63036   63045  -63042  -63048     191
   63084   63093  -63090  -63096     191   63132   63141  -63138  -63144     191
   63204   63219  -63216  -63222     190   63204   63210  -63207  -63213     190
   63189   63204  -63198  -63201     190   63153   63162  -63159  -63165     191
   63225   63234  -63231  -63237     191   63246   63255  -63252  -63258     191
   63288   63297  -63294  -63300     191   63363   63387  -63393  -63396     191
   63378   63393  -63387  -63390     191   63366   63378  -63372  -63375     191
   63363   63372  -63366  -63369     191   63336   63345  -63342  -63348     191
   63426   63447  -63453  -63456     191   63441   63453  -63447  -63450     191
   63435   63447  -63441  -63444     191   63429   63441  -63435  -63438     191
   63426   63435  -63429  -63432     191   63399   63408  -63405  -63411     191
   63459   63468  -63465  -63471     191   63546   63561  -63558  -63564     190
   63546   63552  -63549  -63555     190   63531   63546  -63540  -63543     190
   63495   63504  -63501  -63507     191   63594   63615  -63621  -63624     191
   63609   63621  -63615  -63618     191   63603   63615  -63609  -63612     191
   63597   63609  -63603  -63606     191   63594   63603  -63597  -63600     191
   63567   63576  -63573  -63579     191   63663   63672  -63669  -63675     190
   63627   63636  -63633  -63639     191   63678   63687  -63684  -63690     191
   63714   63723  -63720  -63726     191   63735   63744  -63741  -63747     191
   63804   63813  -63810  -63816     190   63777   63786  -63783  -63789     191
   63870   63885  -63882  -63888     190   63870   63876  -63873  -63879     190
   63855   63870  -63864  -63867     190   63819   63828  -63825  -63831     191
   63891   63900  -63897  -63903     191   63957   63966  -63963  -63969     191
   63999   64008  -64005  -64011     191   64020   64029  -64026  -64032     191
   64065   64074  -64071  -64077     191   64143   64167  -64173  -64176     191
   64158   64173  -64167  -64170     191   64146   64158  -64152  -64155     191
   64143   64152  -64146  -64149     191   64116   64125  -64122  -64128     191
   64206   64227  -64233  -64236     191   64221   64233  -64227  -64230     191
   64215   64227  -64221  -64224     191   64209   64221  -64215  -64218     191
   64206   64215  -64209  -64212     191   64179   64188  -64185  -64191     191
   64239   64248  -64245  -64251     191   64287   64296  -64293  -64299     190
   64260   64269  -64266  -64272     191   64302   64311  -64308  -64314     191
   64386   64395  -64392  -64398     191   64458   64479  -64485  -64488     191
   64473   64485  -64479  -64482     191   64467   64479  -64473  -64476     191
   64461   64473  -64467  -64470     191   64458   64467  -64461  -64464     191
   64431   64440  -64437  -64443     191   64491   64500  -64497  -64503     191
   64533   64542  -64539  -64545     191   64617   64626  -64623  -64629     190
   64590   64599  -64596  -64602     191   64632   64641  -64638  -64644     191
   64674   64683  -64680  -64686     191   64710   64719  -64716  -64722     191
   64743   64752  -64749  -64755     191   64788   64797  -64794  -64800     191
   64830   64839  -64836  -64842     191   64887   64896  -64893  -64899     191
   64950   64962  -64968  -64971     191   64956   64968  -64962  -64965     190
   64953   64962  -64956  -64959     191   64923   64932  -64929  -64935     191
   65001   65025  -65031  -65034     191   65016   65031  -65025  -65028     191
   65004   65016  -65010  -65013     191   65001   65010  -65004  -65007     191
   64974   64983  -64980  -64986     191   65037   65046  -65043  -65049     191
   65070   65079  -65076  -65082     191   65103   65112  -65109  -65115     191
   65166   65178  -65184  -65187     191   65172   65184  -65178  -65181     190
   65169   65178  -65172  -65175     191   65139   65148  -65145  -65151     191
   65190   65199  -65196  -65202     191   65211   65220  -65217  -65223     191
   65313   65328  -65325  -65331     190   65313   65319  -65316  -65322     190
   65298   65313  -65307  -65310     190   65262   65271  -65268  -65274     191
   65334   65343  -65340  -65346     191   65382   65391  -65388  -65394     191
   65433   65442  -65439  -65445     191   65469   65478  -65475  -65481     191
   65499   65508  -65505  -65511     191   65532   65541  -65538  -65544     191
   65580   65589  -65586  -65592     191   65637   65646  -65643  -65649     191
   65694   65703  -65700  -65706     191   65739   65748  -65745  -65751     191
   65769   65778  -65775  -65781     191   65838   65847  -65844  -65850     190
   65802   65811  -65808  -65814     191   65853   65862  -65859  -65865     191
   65874   65883  -65880  -65886     191   65895   65904  -65901  -65907     191
   65964   65985  -65991  -65994     191   65979   65991  -65985  -65988     191
   65973   65985  -65979  -65982     191   65967   65979  -65973  -65976     191
   65964   65973  -65967  -65970     191   65937   65946  -65943  -65949     191
   65997   66006  -66003  -66009     191   66039   66048  -66045  -66051     191
   66072   66081  -66078  -66084     191   66135   66144  -66141  -66147     190
   66108   66117  -66114  -66120     191   66150   66159  -66156  -66162     191
   66234   66243  -66240  -66246     190   66207   66216  -66213  -66219     191
   66249   66258  -66255  -66261     191   66279   66288  -66285  -66291     191
   66342   66351  -66348  -66354     190   66315   66324  -66321  -66327     191
   66357   66366  -66363  -66369     191   66414   66423  -66420  -66426     191
   66444   66453  -66450  -66456     191   66558   66570  -66564  -66567     191
   66552   66564  -66558  -66561     191   66546   66558  -66552  -66555     191
   66543   66552  -66546  -66549     191   66531   66543  -66537  -66540     190
   66528   66537  -66531  -66534     191   66501   66510  -66507  -66513     191
   66600   66621  -66627  -66630     191   66615   66627  -66621  -66624     191
   66609   66621  -66615  -66618     191   66603   66615  -66609  -66612     191
   66600   66609  -66603  -66606     191   66573   66582  -66579  -66585     191
   66633   66642  -66639  -66645     191   66690   66699  -66696  -66702     191
   66711   66720  -66717  -66723     191   66756   66765  -66762  -66768     191
   66804   66813  -66810  -66816     191   66864   66873  -66870  -66876     190
   66837   66846  -66843  -66849     191   66879   66888  -66885  -66891     191
   66921   66930  -66927  -66933     191   66999   67008  -67005  -67011     190
   66963   66972  -66969  -66975     191   67014   67023  -67020  -67026     191
   67092   67101  -67098  -67104     190   67056   67065  -67062  -67068     191
   67143   67152  -67149  -67155     190   67107   67116  -67113  -67119     191
   67158   67167  -67164  -67170     191   67200   67209  -67206  -67212     191
   67236   67245  -67242  -67248     191   67266   67275  -67272  -67278     191
   67332   67341  -67338  -67344     191   67377   67386  -67383  -67389     191
   67452   67473  -67479  -67482     191   67467   67479  -67473  -67476     191
   67461   67473  -67467  -67470     191   67455   67467  -67461  -67464     191
   67452   67461  -67455  -67458     191   67425   67434  -67431  -67437     191
   67512   67521  -67518  -67524     190   67485   67494  -67491  -67497     191
   67569   67578  -67575  -67581     191   67626   67635  -67632  -67638     191
   67728   67743  -67740  -67746     190   67728   67734  -67731  -67737     190
   67713   67728  -67722  -67725     190   67677   67686  -67683  -67689     191
   67749   67758  -67755  -67761     191   67821   67836  -67833  -67839     190
   67821   67827  -67824  -67830     190   67806   67821  -67815  -67818     190
   67770   67779  -67776  -67782     191   67869   67893  -67899  -67902     191
   67884   67899  -67893  -67896     191   67872   67884  -67878  -67881     191
   67869   67878  -67872  -67875     191   67842   67851  -67848  -67854     191
   67932   67956  -67962  -67965     191   67947   67962  -67956  -67959     191
   67935   67947  -67941  -67944     191   67932   67941  -67935  -67938     191
   67905   67914  -67911  -67917     191   68004   68013  -68010  -68016     190
   67968   67977  -67974  -67980     191   68019   68028  -68025  -68031     191
   68076   68085  -68082  -68088     191   68097   68106  -68103  -68109     191
   68139   68148  -68145  -68151     191   68181   68190  -68187  -68193     191
   68217   68226  -68223  -68229     191   68280   68289  -68286  -68292     190
   68253   68262  -68259  -68265     191   68337   68346  -68343  -68349     191
   68379   68388  -68385  -68391     191   68400   68409  -68406  -68412     191
   68499   68514  -68511  -68517     190   68499   68505  -68502  -68508     190
   68484   68499  -68493  -68496     190   68448   68457  -68454  -68460     191
   68520   68529  -68526  -68532     191   68541   68550  -68547  -68553     191
   68589   68598  -68595  -68601     191   68658   68667  -68664  -68670     190
   68631   68640  -68637  -68643     191   68700   68721  -68727  -68730     191
   68715   68727  -68721  -68724     191   68709   68721  -68715  -68718     191
   68703   68715  -68709  -68712     191   68700   68709  -68703  -68706     191
   68673   68682  -68679  -68685     191   68769   68778  -68775  -68781     190
   68733   68742  -68739  -68745     191   68784   68793  -68790  -68796     191
   68835   68844  -68841  -68847     191   68883   68892  -68889  -68895     191
   68949   68958  -68955  -68961     191   68979   68988  -68985  -68991     191
   69015   69024  -69021  -69027     191   69045   69054  -69051  -69057     191
   69078   69087  -69084  -69090     191   69135   69144  -69141  -69147     191
   69165   69174  -69171  -69177     191   69222   69231  -69228  -69234     191
   69255   69264  -69261  -69267     191   69303   69312  -69309  -69315     191
   69324   69333  -69330  -69336     191   69357   69366  -69363  -69369     191
   69378   69387  -69384  -69390     191   69414   69423  -69420  -69426     191
   69471   69480  -69477  -69483     191   69513   69522  -69519  -69525     191
   69546   69555  -69552  -69558     191   69603   69612  -69609  -69615     191
   69651   69660  -69657  -69663     191   69672   69681  -69678  -69684     191
   69702   69711  -69708  -69714     191   69744   69753  -69750  -69756     191
   69792   69801  -69798  -69804     191   69867   69876  -69873  -69879     190
   69840   69849  -69846  -69852     191   69924   69933  -69930  -69936     191
   69954   69963  -69960  -69966     191   70002   70011  -70008  -70014     190
   69975   69984  -69981  -69987     191   70044   70068  -70074  -70077     191
   70059   70074  -70068  -70071     191   70047   70059  -70053  -70056     191
   70044   70053  -70047  -70050     191   70017   70026  -70023  -70029     191
   70080   70089  -70086  -70092     191   70125   70134  -70131  -70137     191
   70182   70191  -70188  -70194     191   70218   70227  -70224  -70230     191
   70275   70284  -70281  -70287     191   70320   70329  -70326  -70332     191
   70350   70359  -70356  -70362     191   70422   70437  -70434  -70440     190
   70422   70428  -70425  -70431     190   70407   70422  -70416  -70419     190
   70371   70380  -70377  -70383     191   70443   70452  -70449  -70455     191
   70527   70551  -70557  -70560     191   70542   70557  -70551  -70554     191
   70530   70542  -70536  -70539     191   70527   70536  -70530  -70533     191
   70500   70509  -70506  -70512     191   70563   70572  -70569  -70575     191
   70620   70629  -70626  -70632     191   70707   70716  -70713  -70719     191
   70743   70752  -70749  -70755     191   70776   70785  -70782  -70788     191
   70818   70827  -70824  -70830     191   70854   70863  -70860  -70866     191
   70911   70920  -70917  -70923     191   70944   70953  -70950  -70956     191
   70992   71001  -70998  -71004     190   70965   70974  -70971  -70977     191
   71007   71016  -71013  -71019     191   71091   71100  -71097  -71103     190
   71055   71064  -71061  -71067     191   71106   71115  -71112  -71118     191
   71163   71172  -71169  -71175     191   71193   71202  -71199  -71205     191
   71277   71286  -71283  -71289     190   71241   71250  -71247  -71253     191
   71319   71343  -71349  -71352     191   71334   71349  -71343  -71346     191
   71322   71334  -71328  -71331     191   71319   71328  -71322  -71325     191
   71292   71301  -71298  -71304     191   71355   71364  -71361  -71367     191
   71391   71400  -71397  -71403     191   71439   71448  -71445  -71451     191
   71475   71484  -71481  -71487     191   71541   71550  -71547  -71553     190
   71505   71514  -71511  -71517     191   71556   71565  -71562  -71568     191
   71673   71688  -71685  -71691     190   71673   71679  -71676  -71682     190
   71658   71673  -71667  -71670     190   71622   71631  -71628  -71634     191
   71694   71703  -71700  -71706     191   71736   71745  -71742  -71748     191
   71793   71802  -71799  -71805     191   71841   71850  -71847  -71853     191
   71898   71907  -71904  -71910     191   71919   71928  -71925  -71931     191
   71985   71994  -71991  -71997     191   72045   72054  -72051  -72057     190
   72018   72027  -72024  -72030     191   72060   72069  -72066  -72072     191
   72111   72120  -72117  -72123     191   72186   72210  -72216  -72219     191
   72201   72216  -72210  -72213     191   72189   72201  -72195  -72198     191
   72186   72195  -72189  -72192     191   72159   72168  -72165  -72171     191
   72222   72231  -72228  -72234     191   72243   72252  -72249  -72255     191
   72273   72282  -72279  -72285     191   72381   72396  -72393  -72399     190
   72381   72387  -72384  -72390     190   72366   72381  -72375  -72378     190
   72330   72339  -72336  -72342     191   72402   72411  -72408  -72414     191
   72453   72462  -72459  -72465     191   72510   72519  -72516  -72522     191
   72543   72552  -72549  -72555     191   72606   72615  -72612  -72618     190
   72579   72588  -72585  -72591     191   72663   72672  -72669  -72675     191
   72711   72720  -72717  -72723     191   72732   72741  -72738  -72744     191
   72816   72825  -72822  -72828     190   72789   72798  -72795  -72801     191
   72831   72840  -72837  -72843     191   72924   72933  -72930  -72936     190
   72897   72906  -72903  -72909     191   72966   72990  -72996  -72999     191
   72981   72996  -72990  -72993     191   72969   72981  -72975  -72978     191
   72966   72975  -72969  -72972     191   72939   72948  -72945  -72951     191
   73029   73053  -73059  -73062     191   73044   73059  -73053  -73056     191
   73032   73044  -73038  -73041     191   73029   73038  -73032  -73035     191
   73002   73011  -73008  -73014     191   73092   73113  -73119  -73122     191
   73107   73119  -73113  -73116     191   73101   73113  -73107  -73110     191
   73095   73107  -73101  -73104     191   73092   73101  -73095  -73098     191
   73065   73074  -73071  -73077     191   73167   73176  -73173  -73179     191
   73233   73242  -73239  -73245     191   73281   73290  -73287  -73293     191
   73314   73323  -73320  -73326     191   73371   73380  -73377  -73383     191
   73443   73452  -73449  -73455     191   73479   73488  -73485  -73491     191
   73500   73509  -73506  -73512     191   73563   73587  -73593  -73596     191
   73578   73593  -73587  -73590     191   73566   73578  -73572  -73575     191
   73563   73572  -73566  -73569     191   73536   73545  -73542  -73548     191
   73599   73608  -73605  -73611     191   73629   73638  -73635  -73641     191
   73686   73695  -73692  -73698     191   73752   73761  -73758  -73764     191
   73773   73782  -73779  -73785     191   73809   73818  -73815  -73821     191
   73902   73914  -73908  -73911     191   73896   73908  -73902  -73905     191
   73890   73902  -73896  -73899     191   73887   73896  -73890  -73893     191
   73875   73887  -73881  -73884     190   73872   73881  -73875  -73878     191
   73845   73854  -73851  -73857     191   73953   73962  -73959  -73965     190
   73917   73926  -73923  -73929     191   73968   73977  -73974  -73980     191
   74016   74025  -74022  -74028     191   74067   74076  -74073  -74079     191
   74127   74148  -74154  -74157     191   74142   74154  -74148  -74151     191
   74136   74148  -74142  -74145     191   74130   74142  -74136  -74139     191
   74127   74136  -74130  -74133     191   74100   74109  -74106  -74112     191
   74160   74169  -74166  -74172     191   74229   74250  -74256  -74259     191
   74244   74256  -74250  -74253     191   74238   74250  -74244  -74247     191
   74232   74244  -74238  -74241     191   74229   74238  -74232  -74235     191
   74202   74211  -74208  -74214     191   74262   74271  -74268  -74274     191
   74328   74337  -74334  -74340     191   74358   74367  -74364  -74370     191
   74445   74454  -74451  -74457     190   74409   74418  -74415  -74421     191
   74460   74469  -74466  -74472     191   74544   74553  -74550  -74556     190
   74517   74526  -74523  -74529     191   74586   74595  -74592  -74598     190
   74559   74568  -74565  -74571     191   74601   74610  -74607  -74613     191
   74658   74667  -74664  -74670     191   74736   74745  -74742  -74748     190
   74700   74709  -74706  -74712     191   74802   74817  -74814  -74820     190
   74802   74808  -74805  -74811     190   74787   74802  -74796  -74799     190
   74751   74760  -74757  -74763     191   74823   74832  -74829  -74835     191
   74898   74922  -74928  -74931     191   74913   74928  -74922  -74925     191
   74901   74913  -74907  -74910     191   74898   74907  -74901  -74904     191
   74871   74880  -74877  -74883     191   74934   74943  -74940  -74946     191
   74991   75000  -74997  -75003     191   75027   75036  -75033  -75039     191
   75084   75093  -75090  -75096     191   75132   75144  -75138  -75141     191
   75213   75222  -75219  -75225     190   75228   75237  -75234  -75240     191
   75291   75300  -75297  -75303     190   75264   75273  -75270  -75276     191
   75333   75357  -75363  -75366     191   75348   75363  -75357  -75360     191
   75336   75348  -75342  -75345     191   75333   75342  -75336  -75339     191
   75306   75315  -75312  -75318     191   75405   75414  -75411  -75417     190
   75369   75378  -75375  -75381     191   75447   75456  -75453  -75459     190
   75420   75429  -75426  -75432     191   75489   75498  -75495  -75501     190
   75462   75471  -75468  -75474     191   75531   75555  -75561  -75564     191
   75546   75561  -75555  -75558     191   75534   75546  -75540  -75543     191
   75531   75540  -75534  -75537     191   75504   75513  -75510  -75516     191
   75567   75576  -75573  -75579     191   75615   75624  -75621  -75627     191
   75663   75672  -75669  -75675     191   75735   75750  -75747  -75753     190
   75735   75741  -75738  -75744     190   75720   75735  -75729  -75732     190
   75684   75693  -75690  -75696     191   75756   75765  -75762  -75768     191
   75777   75786  -75783  -75789     191   75819   75828  -75825  -75831     191
   75894   75918  -75924  -75927     191   75909   75924  -75918  -75921     191
   75897   75909  -75903  -75906     191   75894   75903  -75897  -75900     191
   75867   75876  -75873  -75879     191   75957   75978  -75984  -75987     191
   75972   75984  -75978  -75981     191   75966   75978  -75972  -75975     191
   75960   75972  -75966  -75969     191   75957   75966  -75960  -75963     191
   75930   75939  -75936  -75942     191   75990   75999  -75996  -76002     191
   76077   76092  -76089  -76095     190   76077   76083  -76080  -76086     190
   76062   76077  -76071  -76074     190   76026   76035  -76032  -76038     191
   76125   76146  -76152  -76155     191   76140   76152  -76146  -76149     191
   76134   76146  -76140  -76143     191   76128   76140  -76134  -76137     191
   76125   76134  -76128  -76131     191   76098   76107  -76104  -76110     191
   76194   76203  -76200  -76206     190   76158   76167  -76164  -76170     191
   76209   76218  -76215  -76221     191   76245   76254  -76251  -76257     191
   76266   76275  -76272  -76278     191   76335   76344  -76341  -76347     190
   76308   76317  -76314  -76320     191   76401   76416  -76413  -76419     190
   76401   76407  -76404  -76410     190   76386   76401  -76395  -76398     190
   76350   76359  -76356  -76362     191   76422   76431  -76428  -76434     191
   76488   76497  -76494  -76500     191   76530   76539  -76536  -76542     191
   76551   76560  -76557  -76563     191   76596   76605  -76602  -76608     191
   76674   76698  -76704  -76707     191   76689   76704  -76698  -76701     191
   76677   76689  -76683  -76686     191   76674   76683  -76677  -76680     191
   76647   76656  -76653  -76659     191   76737   76758  -76764  -76767     191
   76752   76764  -76758  -76761     191   76746   76758  -76752  -76755     191
   76740   76752  -76746  -76749     191   76737   76746  -76740  -76743     191
   76710   76719  -76716  -76722     191   76770   76779  -76776  -76782     191
   76818   76827  -76824  -76830     190   76791   76800  -76797  -76803     191
   76833   76842  -76839  -76845     191   76917   76926  -76923  -76929     191
   76989   77010  -77016  -77019     191   77004   77016  -77010  -77013     191
   76998   77010  -77004  -77007     191   76992   77004  -76998  -77001     191
   76989   76998  -76992  -76995     191   76962   76971  -76968  -76974     191
   77022   77031  -77028  -77034     191   77064   77073  -77070  -77076     191
   77148   77157  -77154  -77160     190   77121   77130  -77127  -77133     191
   77163   77172  -77169  -77175     191   77205   77214  -77211  -77217     191
   77241   77250  -77247  -77253     191   77274   77283  -77280  -77286     191
   77319   77328  -77325  -77331     191   77361   77370  -77367  -77373     191
   77418   77427  -77424  -77430     191   77481   77493  -77499  -77502     191
   77487   77499  -77493  -77496     190   77484   77493  -77487  -77490     191
   77454   77463  -77460  -77466     191   77532   77556  -77562  -77565     191
   77547   77562  -77556  -77559     191   77535   77547  -77541  -77544     191
   77532   77541  -77535  -77538     191   77505   77514  -77511  -77517     191
   77568   77577  -77574  -77580     191   77601   77610  -77607  -77613     191
   77634   77643  -77640  -77646     191   77697   77709  -77715  -77718     191
   77703   77715  -77709  -77712     190   77700   77709  -77703  -77706     191
   77670   77679  -77676  -77682     191   77721   77730  -77727  -77733     191
   77742   77751  -77748  -77754     191   77844   77859  -77856  -77862     190
   77844   77850  -77847  -77853     190   77829   77844  -77838  -77841     190
   77793   77802  -77799  -77805     191   77865   77874  -77871  -77877     191
   77913   77922  -77919  -77925     191   77964   77973  -77970  -77976     191
   78000   78009  -78006  -78012     191   78030   78039  -78036  -78042     191
   78063   78072  -78069  -78075     191   78111   78120  -78117  -78123     191
   78168   78177  -78174  -78180     191   78225   78234  -78231  -78237     191
   78270   78279  -78276  -78282     191   78300   78309  -78306  -78312     191
   78369   78378  -78375  -78381     190   78333   78342  -78339  -78345     191
   78384   78393  -78390  -78396     191   78405   78414  -78411  -78417     191
   78426   78435  -78432  -78438     191   78495   78516  -78522  -78525     191
   78510   78522  -78516  -78519     191   78504   78516  -78510  -78513     191
   78498   78510  -78504  -78507     191   78495   78504  -78498  -78501     191
   78468   78477  -78474  -78480     191   78528   78537  -78534  -78540     191
   78570   78579  -78576  -78582     191   78603   78612  -78609  -78615     191
   78666   78675  -78672  -78678     190   78639   78648  -78645  -78651     191
   78681   78690  -78687  -78693     191   78765   78774  -78771  -78777     190
   78738   78747  -78744  -78750     191   78780   78789  -78786  -78792     191
   78810   78819  -78816  -78822     191   78873   78882  -78879  -78885     190
   78846   78855  -78852  -78858     191   78888   78897  -78894  -78900     191
   78945   78954  -78951  -78957     191   78975   78984  -78981  -78987     191
   79089   79101  -79095  -79098     191   79083   79095  -79089  -79092     191
   79077   79089  -79083  -79086     191   79074   79083  -79077  -79080     191
   79062   79074  -79068  -79071     190   79059   79068  -79062  -79065     191
   79032   79041  -79038  -79044     191   79131   79152  -79158  -79161     191
   79146   79158  -79152  -79155     191   79140   79152  -79146  -79149     191
   79134   79146  -79140  -79143     191   79131   79140  -79134  -79137     191
   79104   79113  -79110  -79116     191   79164   79173  -79170  -79176     191
   79221   79230  -79227  -79233     191   79242   79251  -79248  -79254     191
   79287   79296  -79293  -79299     191   79335   79344  -79341  -79347     191
   79395   79404  -79401  -79407     190   79368   79377  -79374  -79380     191
   79410   79419  -79416  -79422     191   79452   79461  -79458  -79464     191
   79530   79539  -79536  -79542     190   79494   79503  -79500  -79506     191
   79545   79554  -79551  -79557     191   79623   79632  -79629  -79635     190
   79587   79596  -79593  -79599     191   79674   79683  -79680  -79686     190
   79638   79647  -79644  -79650     191   79689   79698  -79695  -79701     191
   79731   79740  -79737  -79743     191   79767   79776  -79773  -79779     191
   79797   79806  -79803  -79809     191   79863   79872  -79869  -79875     191
   79908   79917  -79914  -79920     191   79983   80004  -80010  -80013     191
   79998   80010  -80004  -80007     191   79992   80004  -79998  -80001     191
   79986   79998  -79992  -79995     191   79983   79992  -79986  -79989     191
   79956   79965  -79962  -79968     191   80043   80052  -80049  -80055     190
   80016   80025  -80022  -80028     191   80100   80109  -80106  -80112     191
   80157   80166  -80163  -80169     191   80259   80274  -80271  -80277     190
   80259   80265  -80262  -80268     190   80244   80259  -80253  -80256     190
   80208   80217  -80214  -80220     191   80280   80289  -80286  -80292     191
   80352   80367  -80364  -80370     190   80352   80358  -80355  -80361     190
   80337   80352  -80346  -80349     190   80301   80310  -80307  -80313     191
   80400   80424  -80430  -80433     191   80415   80430  -80424  -80427     191
   80403   80415  -80409  -80412     191   80400   80409  -80403  -80406     191
   80373   80382  -80379  -80385     191   80463   80487  -80493  -80496     191
   80478   80493  -80487  -80490     191   80466   80478  -80472  -80475     191
   80463   80472  -80466  -80469     191   80436   80445  -80442  -80448     191
   80535   80544  -80541  -80547     190   80499   80508  -80505  -80511     191
   80550   80559  -80556  -80562     191   80607   80616  -80613  -80619     191
   80628   80637  -80634  -80640     191   80670   80679  -80676  -80682     191
   80712   80721  -80718  -80724     191   80748   80757  -80754  -80760     191
   80811   80820  -80817  -80823     190   80784   80793  -80790  -80796     191
   80868   80877  -80874  -80880     191   80910   80919  -80916  -80922     191
   80931   80940  -80937  -80943     191   81030   81045  -81042  -81048     190
   81030   81036  -81033  -81039     190   81015   81030  -81024  -81027     190
   80979   80988  -80985  -80991     191   81051   81060  -81057  -81063     191
   81072   81081  -81078  -81084     191   81120   81129  -81126  -81132     191
   81189   81198  -81195  -81201     190   81162   81171  -81168  -81174     191
   81231   81252  -81258  -81261     191   81246   81258  -81252  -81255     191
   81240   81252  -81246  -81249     191   81234   81246  -81240  -81243     191
   81231   81240  -81234  -81237     191   81204   81213  -81210  -81216     191
   81300   81309  -81306  -81312     190   81264   81273  -81270  -81276     191
   81315   81324  -81321  -81327     191   81366   81375  -81372  -81378     191
   81414   81423  -81420  -81426     191   81480   81489  -81486  -81492     191
   81510   81519  -81516  -81522     191   81546   81555  -81552  -81558     191
   81576   81585  -81582  -81588     191   81609   81618  -81615  -81621     191
   81666   81675  -81672  -81678     191   81696   81705  -81702  -81708     191
   81753   81762  -81759  -81765     191   81786   81795  -81792  -81798     191
   81834   81843  -81840  -81846     191   81855   81864  -81861  -81867     191
   81888   81897  -81894  -81900     191   81909   81918  -81915  -81921     191
   81945   81954  -81951  -81957     191   82002   82011  -82008  -82014     191
   82044   82053  -82050  -82056     191   82077   82086  -82083  -82089     191
   82134   82143  -82140  -82146     191   82182   82191  -82188  -82194     191
   82203   82212  -82209  -82215     191   82233   82242  -82239  -82245     191
   82275   82284  -82281  -82287     191   82323   82332  -82329  -82335     191
   82398   82407  -82404  -82410     190   82371   82380  -82377  -82383     191
   82455   82464  -82461  -82467     191   82485   82494  -82491  -82497     191
   82533   82542  -82539  -82545     190   82506   82515  -82512  -82518     191
   82575   82599  -82605  -82608     191   82590   82605  -82599  -82602     191
   82578   82590  -82584  -82587     191   82575   82584  -82578  -82581     191
   82548   82557  -82554  -82560     191   82611   82620  -82617  -82623     191
   82656   82665  -82662  -82668     191   82713   82722  -82719  -82725     191
   82749   82758  -82755  -82761     191   82806   82815  -82812  -82818     191
   82851   82860  -82857  -82863     191   82881   82890  -82887  -82893     191
   82953   82968  -82965  -82971     190   82953   82959  -82956  -82962     190
   82938   82953  -82947  -82950     190   82902   82911  -82908  -82914     191
   82974   82983  -82980  -82986     191   83058   83082  -83088  -83091     191
   83073   83088  -83082  -83085     191   83061   83073  -83067  -83070     191
   83058   83067  -83061  -83064     191   83031   83040  -83037  -83043     191
   83094   83103  -83100  -83106     191   83151   83160  -83157  -83163     191
   83238   83247  -83244  -83250     191   83274   83283  -83280  -83286     191
   83307   83316  -83313  -83319     191   83349   83358  -83355  -83361     191
   83385   83394  -83391  -83397     191   83442   83451  -83448  -83454     191
   83475   83484  -83481  -83487     191   83523   83532  -83529  -83535     190
   83496   83505  -83502  -83508     191   83538   83547  -83544  -83550     191
   83622   83631  -83628  -83634     190   83586   83595  -83592  -83598     191
   83637   83646  -83643  -83649     191   83694   83703  -83700  -83706     191
   83724   83733  -83730  -83736     191   83808   83817  -83814  -83820     190
   83772   83781  -83778  -83784     191   83850   83874  -83880  -83883     191
   83865   83880  -83874  -83877     191   83853   83865  -83859  -83862     191
   83850   83859  -83853  -83856     191   83823   83832  -83829  -83835     191
   83886   83895  -83892  -83898     191   83922   83931  -83928  -83934     191
   83970   83979  -83976  -83982     191   84006   84015  -84012  -84018     191
   84072   84081  -84078  -84084     190   84036   84045  -84042  -84048     191
   84087   84096  -84093  -84099     191   84204   84219  -84216  -84222     190
   84204   84210  -84207  -84213     190   84189   84204  -84198  -84201     190
   84153   84162  -84159  -84165     191   84225   84234  -84231  -84237     191
   84267   84276  -84273  -84279     191   84324   84333  -84330  -84336     191
   84372   84381  -84378  -84384     191   84429   84438  -84435  -84441     191
   84450   84459  -84456  -84462     191   84516   84525  -84522  -84528     191
   84576   84585  -84582  -84588     190   84549   84558  -84555  -84561     191
   84591   84600  -84597  -84603     191   84642   84651  -84648  -84654     191
   84717   84741  -84747  -84750     191   84732   84747  -84741  -84744     191
   84720   84732  -84726  -84729     191   84717   84726  -84720  -84723     191
   84690   84699  -84696  -84702     191   84753   84762  -84759  -84765     191
   84774   84783  -84780  -84786     191   84804   84813  -84810  -84816     191
   84912   84927  -84924  -84930     190   84912   84918  -84915  -84921     190
   84897   84912  -84906  -84909     190   84861   84870  -84867  -84873     191
   84933   84942  -84939  -84945     191   84984   84993  -84990  -84996     191
   85041   85050  -85047  -85053     191   85074   85083  -85080  -85086     191
   85137   85146  -85143  -85149     190   85110   85119  -85116  -85122     191
   85194   85203  -85200  -85206     191   85242   85251  -85248  -85254     191
   85263   85272  -85269  -85275     191   85347   85356  -85353  -85359     190
   85320   85329  -85326  -85332     191   85362   85371  -85368  -85374     191
   85455   85464  -85461  -85467     190   85428   85437  -85434  -85440     191
   85497   85521  -85527  -85530     191   85512   85527  -85521  -85524     191
   85500   85512  -85506  -85509     191   85497   85506  -85500  -85503     191
   85470   85479  -85476  -85482     191   85560   85584  -85590  -85593     191
   85575   85590  -85584  -85587     191   85563   85575  -85569  -85572     191
   85560   85569  -85563  -85566     191   85533   85542  -85539  -85545     191
   85623   85644  -85650  -85653     191   85638   85650  -85644  -85647     191
   85632   85644  -85638  -85641     191   85626   85638  -85632  -85635     191
   85623   85632  -85626  -85629     191   85596   85605  -85602  -85608     191
   85698   85707  -85704  -85710     191   85764   85773  -85770  -85776     191
   85812   85821  -85818  -85824     191   85845   85854  -85851  -85857     191
   85902   85911  -85908  -85914     191   85974   85983  -85980  -85986     191
   86010   86019  -86016  -86022     191   86031   86040  -86037  -86043     191
   86094   86118  -86124  -86127     191   86109   86124  -86118  -86121     191
   86097   86109  -86103  -86106     191   86094   86103  -86097  -86100     191
   86067   86076  -86073  -86079     191   86130   86139  -86136  -86142     191
   86160   86169  -86166  -86172     191   86217   86226  -86223  -86229     191
   86283   86292  -86289  -86295     191   86304   86313  -86310  -86316     191
   86340   86349  -86346  -86352     191   86433   86445  -86439  -86442     191
   86427   86439  -86433  -86436     191   86421   86433  -86427  -86430     191
   86418   86427  -86421  -86424     191   86406   86418  -86412  -86415     190
   86403   86412  -86406  -86409     191   86376   86385  -86382  -86388     191
   86484   86493  -86490  -86496     190   86448   86457  -86454  -86460     191
   86499   86508  -86505  -86511     191   86547   86556  -86553  -86559     191
   86598   86607  -86604  -86610     191   86658   86679  -86685  -86688     191
   86673   86685  -86679  -86682     191   86667   86679  -86673  -86676     191
   86661   86673  -86667  -86670     191   86658   86667  -86661  -86664     191
   86631   86640  -86637  -86643     191   86691   86700  -86697  -86703     191
   86760   86781  -86787  -86790     191   86775   86787  -86781  -86784     191
   86769   86781  -86775  -86778     191   86763   86775  -86769  -86772     191
   86760   86769  -86763  -86766     191   86733   86742  -86739  -86745     191
   86793   86802  -86799  -86805     191   86859   86868  -86865  -86871     191
   86889   86898  -86895  -86901     191   86976   86985  -86982  -86988     190
   86940   86949  -86946  -86952     191   86991   87000  -86997  -87003     191
   87075   87084  -87081  -87087     190   87048   87057  -87054  -87060     191
   87117   87126  -87123  -87129     190   87090   87099  -87096  -87102     191
   87132   87141  -87138  -87144     191   87189   87198  -87195  -87201     191
   87267   87276  -87273  -87279     190   87231   87240  -87237  -87243     191
   87333   87348  -87345  -87351     190   87333   87339  -87336  -87342     190
   87318   87333  -87327  -87330     190   87282   87291  -87288  -87294     191
   87354   87363  -87360  -87366     191   87429   87453  -87459  -87462     191
   87444   87459  -87453  -87456     191   87432   87444  -87438  -87441     191
   87429   87438  -87432  -87435     191   87402   87411  -87408  -87414     191
   87465   87474  -87471  -87477     191   87522   87531  -87528  -87534     191
   87558   87567  -87564  -87570     191   87615   87624  -87621  -87627     191
   87663   87675  -87669  -87672     191   87744   87753  -87750  -87756     190
   87759   87768  -87765  -87771     191   87822   87831  -87828  -87834     190
   87795   87804  -87801  -87807     191   87864   87888  -87894  -87897     191
   87879   87894  -87888  -87891     191   87867   87879  -87873  -87876     191
   87864   87873  -87867  -87870     191   87837   87846  -87843  -87849     191
   87936   87945  -87942  -87948     190   87900   87909  -87906  -87912     191
   87978   87987  -87984  -87990     190   87951   87960  -87957  -87963     191
   88020   88029  -88026  -88032     190   87993   88002  -87999  -88005     191
   88062   88086  -88092  -88095     191   88077   88092  -88086  -88089     191
   88065   88077  -88071  -88074     191   88062   88071  -88065  -88068     191
   88035   88044  -88041  -88047     191   88098   88107  -88104  -88110     191
   88146   88155  -88152  -88158     191   88194   88203  -88200  -88206     191
   88266   88281  -88278  -88284     190   88266   88272  -88269  -88275     190
   88251   88266  -88260  -88263     190   88215   88224  -88221  -88227     191
   88287   88296  -88293  -88299     191   88308   88317  -88314  -88320     191
   88350   88359  -88356  -88362     191   88425   88449  -88455  -88458     191
   88440   88455  -88449  -88452     191   88428   88440  -88434  -88437     191
   88425   88434  -88428  -88431     191   88398   88407  -88404  -88410     191
   88488   88509  -88515  -88518     191   88503   88515  -88509  -88512     191
   88497   88509  -88503  -88506     191   88491   88503  -88497  -88500     191
   88488   88497  -88491  -88494     191   88461   88470  -88467  -88473     191
   88521   88530  -88527  -88533     191   88608   88623  -88620  -88626     190
   88608   88614  -88611  -88617     190   88593   88608  -88602  -88605     190
   88557   88566  -88563  -88569     191   88656   88677  -88683  -88686     191
   88671   88683  -88677  -88680     191   88665   88677  -88671  -88674     191
   88659   88671  -88665  -88668     191   88656   88665  -88659  -88662     191
   88629   88638  -88635  -88641     191   88725   88734  -88731  -88737     190
   88689   88698  -88695  -88701     191   88740   88749  -88746  -88752     191
   88776   88785  -88782  -88788     191   88797   88806  -88803  -88809     191
   88866   88875  -88872  -88878     190   88839   88848  -88845  -88851     191
   88932   88947  -88944  -88950     190   88932   88938  -88935  -88941     190
   88917   88932  -88926  -88929     190   88881   88890  -88887  -88893     191
   88953   88962  -88959  -88965     191   89019   89028  -89025  -89031     191
   89061   89070  -89067  -89073     191   89082   89091  -89088  -89094     191
   89127   89136  -89133  -89139     191   89205   89229  -89235  -89238     191
   89220   89235  -89229  -89232     191   89208   89220  -89214  -89217     191
   89205   89214  -89208  -89211     191   89178   89187  -89184  -89190     191
   89268   89289  -89295  -89298     191   89283   89295  -89289  -89292     191
   89277   89289  -89283  -89286     191   89271   89283  -89277  -89280     191
   89268   89277  -89271  -89274     191   89241   89250  -89247  -89253     191
   89301   89310  -89307  -89313     191   89349   89358  -89355  -89361     190
   89322   89331  -89328  -89334     191   89364   89373  -89370  -89376     191
   89448   89457  -89454  -89460     191   89520   89541  -89547  -89550     191
   89535   89547  -89541  -89544     191   89529   89541  -89535  -89538     191
   89523   89535  -89529  -89532     191   89520   89529  -89523  -89526     191
   89493   89502  -89499  -89505     191   89553   89562  -89559  -89565     191
   89595   89604  -89601  -89607     191   89679   89688  -89685  -89691     190
   89652   89661  -89658  -89664     191   89694   89703  -89700  -89706     191
   89736   89745  -89742  -89748     191   89772   89781  -89778  -89784     191
   89805   89814  -89811  -89817     191   89850   89859  -89856  -89862     191
   89892   89901  -89898  -89904     191   89949   89958  -89955  -89961     191
   90012   90024  -90030  -90033     191   90018   90030  -90024  -90027     190
   90015   90024  -90018  -90021     191   89985   89994  -89991  -89997     191
   90063   90087  -90093  -90096     191   90078   90093  -90087  -90090     191
   90066   90078  -90072  -90075     191   90063   90072  -90066  -90069     191
   90036   90045  -90042  -90048     191   90099   90108  -90105  -90111     191
   90132   90141  -90138  -90144     191   90165   90174  -90171  -90177     191
   90228   90240  -90246  -90249     191   90234   90246  -90240  -90243     190
   90231   90240  -90234  -90237     191   90201   90210  -90207  -90213     191
   90252   90261  -90258  -90264     191   90273   90282  -90279  -90285     191
   90375   90390  -90387  -90393     190   90375   90381  -90378  -90384     190
   90360   90375  -90369  -90372     190   90324   90333  -90330  -90336     191
   90396   90405  -90402  -90408     191   90444   90453  -90450  -90456     191
   90495   90504  -90501  -90507     191   90531   90540  -90537  -90543     191
   90561   90570  -90567  -90573     191   90594   90603  -90600  -90606     191
   90642   90651  -90648  -90654     191   90699   90708  -90705  -90711     191
   90756   90765  -90762  -90768     191   90801   90810  -90807  -90813     191
   90831   90840  -90837  -90843     191   90900   90909  -90906  -90912     190
   90864   90873  -90870  -90876     191   90915   90924  -90921  -90927     191
   90936   90945  -90942  -90948     191   90957   90966  -90963  -90969     191
   91026   91047  -91053  -91056     191   91041   91053  -91047  -91050     191
   91035   91047  -91041  -91044     191   91029   91041  -91035  -91038     191
   91026   91035  -91029  -91032     191   90999   91008  -91005  -91011     191
   91059   91068  -91065  -91071     191   91101   91110  -91107  -91113     191
   91134   91143  -91140  -91146     191   91197   91206  -91203  -91209     190
   91170   91179  -91176  -91182     191   91212   91221  -91218  -91224     191
   91296   91305  -91302  -91308     190   91269   91278  -91275  -91281     191
   91311   91320  -91317  -91323     191   91341   91350  -91347  -91353     191
   91404   91413  -91410  -91416     190   91377   91386  -91383  -91389     191
   91419   91428  -91425  -91431     191   91476   91485  -91482  -91488     191
   91506   91515  -91512  -91518     191   91620   91632  -91626  -91629     191
   91614   91626  -91620  -91623     191   91608   91620  -91614  -91617     191
   91605   91614  -91608  -91611     191   91593   91605  -91599  -91602     190
   91590   91599  -91593  -91596     191   91563   91572  -91569  -91575     191
   91662   91683  -91689  -91692     191   91677   91689  -91683  -91686     191
   91671   91683  -91677  -91680     191   91665   91677  -91671  -91674     191
   91662   91671  -91665  -91668     191   91635   91644  -91641  -91647     191
   91695   91704  -91701  -91707     191   91752   91761  -91758  -91764     191
   91773   91782  -91779  -91785     191   91818   91827  -91824  -91830     191
   91866   91875  -91872  -91878     191   91926   91935  -91932  -91938     190
   91899   91908  -91905  -91911     191   91941   91950  -91947  -91953     191
   91983   91992  -91989  -91995     191   92061   92070  -92067  -92073     190
   92025   92034  -92031  -92037     191   92076   92085  -92082  -92088     191
   92154   92163  -92160  -92166     190   92118   92127  -92124  -92130     191
   92205   92214  -92211  -92217     190   92169   92178  -92175  -92181     191
   92220   92229  -92226  -92232     191   92262   92271  -92268  -92274     191
   92298   92307  -92304  -92310     191   92328   92337  -92334  -92340     191
   92394   92403  -92400  -92406     191   92439   92448  -92445  -92451     191
   92514   92535  -92541  -92544     191   92529   92541  -92535  -92538     191
   92523   92535  -92529  -92532     191   92517   92529  -92523  -92526     191
   92514   92523  -92517  -92520     191   92487   92496  -92493  -92499     191
   92574   92583  -92580  -92586     190   92547   92556  -92553  -92559     191
   92631   92640  -92637  -92643     191   92688   92697  -92694  -92700     191
   92790   92805  -92802  -92808     190   92790   92796  -92793  -92799     190
   92775   92790  -92784  -92787     190   92739   92748  -92745  -92751     191
   92811   92820  -92817  -92823     191   92883   92898  -92895  -92901     190
   92883   92889  -92886  -92892     190   92868   92883  -92877  -92880     190
   92832   92841  -92838  -92844     191   92931   92955  -92961  -92964     191
   92946   92961  -92955  -92958     191   92934   92946  -92940  -92943     191
   92931   92940  -92934  -92937     191   92904   92913  -92910  -92916     191
   92994   93018  -93024  -93027     191   93009   93024  -93018  -93021     191
   92997   93009  -93003  -93006     191   92994   93003  -92997  -93000     191
   92967   92976  -92973  -92979     191   93066   93075  -93072  -93078     190
   93030   93039  -93036  -93042     191   93081   93090  -93087  -93093     191
   93138   93147  -93144  -93150     191   93159   93168  -93165  -93171     191
   93201   93210  -93207  -93213     191   93243   93252  -93249  -93255     191
   93279   93288  -93285  -93291     191   93342   93351  -93348  -93354     190
   93315   93324  -93321  -93327     191   93399   93408  -93405  -93411     191
   93441   93450  -93447  -93453     191   93462   93471  -93468  -93474     191
   93561   93576  -93573  -93579     190   93561   93567  -93564  -93570     190
   93546   93561  -93555  -93558     190   93510   93519  -93516  -93522     191
   93582   93591  -93588  -93594     191   93603   93612  -93609  -93615     191
   93651   93660  -93657  -93663     191   93720   93729  -93726  -93732     190
   93693   93702  -93699  -93705     191   93762   93783  -93789  -93792     191
   93777   93789  -93783  -93786     191   93771   93783  -93777  -93780     191
   93765   93777  -93771  -93774     191   93762   93771  -93765  -93768     191
   93735   93744  -93741  -93747     191   93831   93840  -93837  -93843     190
   93795   93804  -93801  -93807     191   93846   93855  -93852  -93858     191
   93897   93906  -93903  -93909     191   93945   93954  -93951  -93957     191
   94011   94020  -94017  -94023     191   94041   94050  -94047  -94053     191
   94077   94086  -94083  -94089     191   94107   94116  -94113  -94119     191
   94140   94149  -94146  -94152     191   94197   94206  -94203  -94209     191
   94227   94236  -94233  -94239     191   94284   94293  -94290  -94296     191
   94317   94326  -94323  -94329     191   94365   94374  -94371  -94377     191
   94386   94395  -94392  -94398     191   94419   94428  -94425  -94431     191
   94440   94449  -94446  -94452     191   94476   94485  -94482  -94488     191
   94533   94542  -94539  -94545     191   94575   94584  -94581  -94587     191
   94608   94617  -94614  -94620     191   94665   94674  -94671  -94677     191
   94713   94722  -94719  -94725     191   94734   94743  -94740  -94746     191
   94764   94773  -94770  -94776     191   94806   94815  -94812  -94818     191
   94854   94863  -94860  -94866     191   94929   94938  -94935  -94941     190
   94902   94911  -94908  -94914     191   94986   94995  -94992  -94998     191
   95016   95025  -95022  -95028     191   95064   95073  -95070  -95076     190
   95037   95046  -95043  -95049     191   95106   95130  -95136  -95139     191
   95121   95136  -95130  -95133     191   95109   95121  -95115  -95118     191
   95106   95115  -95109  -95112     191   95079   95088  -95085  -95091     191
   95142   95151  -95148  -95154     191   95187   95196  -95193  -95199     191
   95244   95253  -95250  -95256     191   95280   95289  -95286  -95292     191
   95337   95346  -95343  -95349     191   95382   95391  -95388  -95394     191
   95412   95421  -95418  -95424     191   95484   95499  -95496  -95502     190
   95484   95490  -95487  -95493     190   95469   95484  -95478  -95481     190
   95433   95442  -95439  -95445     191   95505   95514  -95511  -95517     191
   95589   95613  -95619  -95622     191   95604   95619  -95613  -95616     191
   95592   95604  -95598  -95601     191   95589   95598  -95592  -95595     191
   95562   95571  -95568  -95574     191   95625   95634  -95631  -95637     191
   95682   95691  -95688  -95694     191   95769   95778  -95775  -95781     191
   95805   95814  -95811  -95817     191   95838   95847  -95844  -95850     191
   95880   95889  -95886  -95892     191   95916   95925  -95922  -95928     191
   95973   95982  -95979  -95985     191   96006   96015  -96012  -96018     191
   96054   96063  -96060  -96066     190   96027   96036  -96033  -96039     191
   96069   96078  -96075  -96081     191   96153   96162  -96159  -96165     190
   96117   96126  -96123  -96129     191   96168   96177  -96174  -96180     191
   96225   96234  -96231  -96237     191   96255   96264  -96261  -96267     191
   96339   96348  -96345  -96351     190   96303   96312  -96309  -96315     191
   96381   96405  -96411  -96414     191   96396   96411  -96405  -96408     191
   96384   96396  -96390  -96393     191   96381   96390  -96384  -96387     191
   96354   96363  -96360  -96366     191   96417   96426  -96423  -96429     191
   96453   96462  -96459  -96465     191   96501   96510  -96507  -96513     191
   96537   96546  -96543  -96549     191   96603   96612  -96609  -96615     190
   96567   96576  -96573  -96579     191   96618   96627  -96624  -96630     191
   96735   96750  -96747  -96753     190   96735   96741  -96738  -96744     190
   96720   96735  -96729  -96732     190   96684   96693  -96690  -96696     191
   96756   96765  -96762  -96768     191   96798   96807  -96804  -96810     191
   96855   96864  -96861  -96867     191   96903   96912  -96909  -96915     191
   96960   96969  -96966  -96972     191   96981   96990  -96987  -96993     191
   97047   97056  -97053  -97059     191   97107   97116  -97113  -97119     190
   97080   97089  -97086  -97092     191   97122   97131  -97128  -97134     191
   97173   97182  -97179  -97185     191   97248   97272  -97278  -97281     191
   97263   97278  -97272  -97275     191   97251   97263  -97257  -97260     191
   97248   97257  -97251  -97254     191   97221   97230  -97227  -97233     191
   97284   97293  -97290  -97296     191   97305   97314  -97311  -97317     191
   97335   97344  -97341  -97347     191   97443   97458  -97455  -97461     190
   97443   97449  -97446  -97452     190   97428   97443  -97437  -97440     190
   97392   97401  -97398  -97404     191   97464   97473  -97470  -97476     191
   97515   97524  -97521  -97527     191   97572   97581  -97578  -97584     191
   97605   97614  -97611  -97617     191   97668   97677  -97674  -97680     190
   97641   97650  -97647  -97653     191   97725   97734  -97731  -97737     191
   97773   97782  -97779  -97785     191   97794   97803  -97800  -97806     191
   97878   97887  -97884  -97890     190   97851   97860  -97857  -97863     191
   97893   97902  -97899  -97905     191   97986   97995  -97992  -97998     190
   97959   97968  -97965  -97971     191   98028   98052  -98058  -98061     191
   98043   98058  -98052  -98055     191   98031   98043  -98037  -98040     191
   98028   98037  -98031  -98034     191   98001   98010  -98007  -98013     191
   98091   98115  -98121  -98124     191   98106   98121  -98115  -98118     191
   98094   98106  -98100  -98103     191   98091   98100  -98094  -98097     191
   98064   98073  -98070  -98076     191   98154   98175  -98181  -98184     191
   98169   98181  -98175  -98178     191   98163   98175  -98169  -98172     191
   98157   98169  -98163  -98166     191   98154   98163  -98157  -98160     191
   98127   98136  -98133  -98139     191   98229   98238  -98235  -98241     191
   98295   98304  -98301  -98307     191   98343   98352  -98349  -98355     191
   98376   98385  -98382  -98388     191   98433   98442  -98439  -98445     191
   98505   98514  -98511  -98517     191   98541   98550  -98547  -98553     191
   98562   98571  -98568  -98574     191   98625   98649  -98655  -98658     191
   98640   98655  -98649  -98652     191   98628   98640  -98634  -98637     191
   98625   98634  -98628  -98631     191   98598   98607  -98604  -98610     191
   98661   98670  -98667  -98673     191   98691   98700  -98697  -98703     191
   98748   98757  -98754  -98760     191   98814   98823  -98820  -98826     191
   98835   98844  -98841  -98847     191   98871   98880  -98877  -98883     191
   98964   98976  -98970  -98973     191   98958   98970  -98964  -98967     191
   98952   98964  -98958  -98961     191   98949   98958  -98952  -98955     191
   98937   98949  -98943  -98946     190   98934   98943  -98937  -98940     191
   98907   98916  -98913  -98919     191   99015   99024  -99021  -99027     190
   98979   98988  -98985  -98991     191   99030   99039  -99036  -99042     191
   99078   99087  -99084  -99090     191   99129   99138  -99135  -99141     191
   99189   99210  -99216  -99219     191   99204   99216  -99210  -99213     191
   99198   99210  -99204  -99207     191   99192   99204  -99198  -99201     191
   99189   99198  -99192  -99195     191   99162   99171  -99168  -99174     191
   99222   99231  -99228  -99234     191   99291   99312  -99318  -99321     191
   99306   99318  -99312  -99315     191   99300   99312  -99306  -99309     191
   99294   99306  -99300  -99303     191   99291   99300  -99294  -99297     191
   99264   99273  -99270  -99276     191   99324   99333  -99330  -99336     191
   99390   99399  -99396  -99402     191   99420   99429  -99426  -99432     191
   99507   99516  -99513  -99519     190   99471   99480  -99477  -99483     191
   99522   99531  -99528  -99534     191   99606   99615  -99612  -99618     190
   99579   99588  -99585  -99591     191   99648   99657  -99654  -99660     190
   99621   99630  -99627  -99633     191   99663   99672  -99669  -99675     191
   99720   99729  -99726  -99732     191   99798   99807  -99804  -99810     190
   99762   99771  -99768  -99774     191   99864   99879  -99876  -99882     190
   99864   99870  -99867  -99873     190   99849   99864  -99858  -99861     190
   99813   99822  -99819  -99825     191   99885   99894  -99891  -99897     191
   99960   99984  -99990  -99993     191   99975   99990  -99984  -99987     191
   99963   99975  -99969  -99972     191   99960   99969  -99963  -99966     191
   99933   99942  -99939  -99945     191   99996  100005 -100002 -100008     191
  100053  100062 -100059 -100065     191  100089  100098 -100095 -100101     191
  100146  100155 -100152 -100158     191  100194  100206 -100200 -100203     191
  100275  100284 -100281 -100287     190  100290  100299 -100296 -100302     191
  100353  100362 -100359 -100365     190  100326  100335 -100332 -100338     191
  100395  100419 -100425 -100428     191  100410  100425 -100419 -100422     191
  100398  100410 -100404 -100407     191  100395  100404 -100398 -100401     191
  100368  100377 -100374 -100380     191  100467  100476 -100473 -100479     190
  100431  100440 -100437 -100443     191  100509  100518 -100515 -100521     190
  100482  100491 -100488 -100494     191  100551  100560 -100557 -100563     190
  100524  100533 -100530 -100536     191  100593  100617 -100623 -100626     191
  100608  100623 -100617 -100620     191  100596  100608 -100602 -100605     191
  100593  100602 -100596 -100599     191  100566  100575 -100572 -100578     191
  100629  100638 -100635 -100641     191  100677  100686 -100683 -100689     191
  100725  100734 -100731 -100737     191  100797  100812 -100809 -100815     190
  100797  100803 -100800 -100806     190  100782  100797 -100791 -100794     190
  100746  100755 -100752 -100758     191  100818  100827 -100824 -100830     191
  100839  100848 -100845 -100851     191  100881  100890 -100887 -100893     191
  100956  100980 -100986 -100989     191  100971  100986 -100980 -100983     191
  100959  100971 -100965 -100968     191  100956  100965 -100959 -100962     191
  100929  100938 -100935 -100941     191  101019  101040 -101046 -101049     191
  101034  101046 -101040 -101043     191  101028  101040 -101034 -101037     191
  101022  101034 -101028 -101031     191  101019  101028 -101022 -101025     191
  100992  101001 -100998 -101004     191  101052  101061 -101058 -101064     191
  101139  101154 -101151 -101157     190  101139  101145 -101142 -101148     190
  101124  101139 -101133 -101136     190  101088  101097 -101094 -101100     191
  101187  101208 -101214 -101217     191  101202  101214 -101208 -101211     191
  101196  101208 -101202 -101205     191  101190  101202 -101196 -101199     191
  101187  101196 -101190 -101193     191  101160  101169 -101166 -101172     191
  101256  101265 -101262 -101268     190  101220  101229 -101226 -101232     191
  101271  101280 -101277 -101283     191  101307  101316 -101313 -101319     191
  101328  101337 -101334 -101340     191  101397  101406 -101403 -101409     190
  101370  101379 -101376 -101382     191  101463  101478 -101475 -101481     190
  101463  101469 -101466 -101472     190  101448  101463 -101457 -101460     190
  101412  101421 -101418 -101424     191  101484  101493 -101490 -101496     191
  101550  101559 -101556 -101562     191  101592  101601 -101598 -101604     191
  101613  101622 -101619 -101625     191  101658  101667 -101664 -101670     191
  101736  101760 -101766 -101769     191  101751  101766 -101760 -101763     191
  101739  101751 -101745 -101748     191  101736  101745 -101739 -101742     191
  101709  101718 -101715 -101721     191  101799  101820 -101826 -101829     191
  101814  101826 -101820 -101823     191  101808  101820 -101814 -101817     191
  101802  101814 -101808 -101811     191  101799  101808 -101802 -101805     191
  101772  101781 -101778 -101784     191  101832  101841 -101838 -101844     191
  101880  101889 -101886 -101892     190  101853  101862 -101859 -101865     191
  101895  101904 -101901 -101907     191  101979  101988 -101985 -101991     191
  102051  102072 -102078 -102081     191  102066  102078 -102072 -102075     191
  102060  102072 -102066 -102069     191  102054  102066 -102060 -102063     191
  102051  102060 -102054 -102057     191  102024  102033 -102030 -102036     191
  102084  102093 -102090 -102096     191  102126  102135 -102132 -102138     191
  102210  102219 -102216 -102222     190  102183  102192 -102189 -102195     191
  102225  102234 -102231 -102237     191  102267  102276 -102273 -102279     191
  102303  102312 -102309 -102315     191  102336  102345 -102342 -102348     191
  102381  102390 -102387 -102393     191  102423  102432 -102429 -102435     191
  102480  102489 -102486 -102492     191  102543  102555 -102561 -102564     191
  102549  102561 -102555 -102558     190  102546  102555 -102549 -102552     191
  102516  102525 -102522 -102528     191  102594  102618 -102624 -102627     191
  102609  102624 -102618 -102621     191  102597  102609 -102603 -102606     191
  102594  102603 -102597 -102600     191  102567  102576 -102573 -102579     191
  102630  102639 -102636 -102642     191  102663  102672 -102669 -102675     191
  102696  102705 -102702 -102708     191  102759  102771 -102777 -102780     191
  102765  102777 -102771 -102774     190  102762  102771 -102765 -102768     191
  102732  102741 -102738 -102744     191  102783  102792 -102789 -102795     191
  102804  102813 -102810 -102816     191  102906  102921 -102918 -102924     190
  102906  102912 -102909 -102915     190  102891  102906 -102900 -102903     190
  102855  102864 -102861 -102867     191  102927  102936 -102933 -102939     191
  102975  102984 -102981 -102987     191  103026  103035 -103032 -103038     191
  103062  103071 -103068 -103074     191  103092  103101 -103098 -103104     191
  103125  103134 -103131 -103137     191  103173  103182 -103179 -103185     191
  103230  103239 -103236 -103242     191  103287  103296 -103293 -103299     191
  103332  103341 -103338 -103344     191  103362  103371 -103368 -103374     191
  103431  103440 -103437 -103443     190  103395  103404 -103401 -103407     191
  103446  103455 -103452 -103458     191  103467  103476 -103473 -103479     191
  103488  103497 -103494 -103500     191  103557  103578 -103584 -103587     191
  103572  103584 -103578 -103581     191  103566  103578 -103572 -103575     191
  103560  103572 -103566 -103569     191  103557  103566 -103560 -103563     191
  103530  103539 -103536 -103542     191  103590  103599 -103596 -103602     191
  103632  103641 -103638 -103644     191  103665  103674 -103671 -103677     191
  103728  103737 -103734 -103740     190  103701  103710 -103707 -103713     191
  103743  103752 -103749 -103755     191  103827  103836 -103833 -103839     190
  103800  103809 -103806 -103812     191  103842  103851 -103848 -103854     191
  103872  103881 -103878 -103884     191  103935  103944 -103941 -103947     190
  103908  103917 -103914 -103920     191  103950  103959 -103956 -103962     191
  104007  104016 -104013 -104019     191  104037  104046 -104043 -104049     191
  104151  104163 -104157 -104160     191  104145  104157 -104151 -104154     191
  104139  104151 -104145 -104148     191  104136  104145 -104139 -104142     191
  104124  104136 -104130 -104133     190  104121  104130 -104124 -104127     191
  104094  104103 -104100 -104106     191  104193  104214 -104220 -104223     191
  104208  104220 -104214 -104217     191  104202  104214 -104208 -104211     191
  104196  104208 -104202 -104205     191  104193  104202 -104196 -104199     191
  104166  104175 -104172 -104178     191  104226  104235 -104232 -104238     191
  104283  104292 -104289 -104295     191  104304  104313 -104310 -104316     191
  104349  104358 -104355 -104361     191  104397  104406 -104403 -104409     191
  104457  104466 -104463 -104469     190  104430  104439 -104436 -104442     191
  104472  104481 -104478 -104484     191  104514  104523 -104520 -104526     191
  104592  104601 -104598 -104604     190  104556  104565 -104562 -104568     191
  104607  104616 -104613 -104619     191  104685  104694 -104691 -104697     190
  104649  104658 -104655 -104661     191  104736  104745 -104742 -104748     190
  104700  104709 -104706 -104712     191  104751  104760 -104757 -104763     191
  104793  104802 -104799 -104805     191  104829  104838 -104835 -104841     191
  104859  104868 -104865 -104871     191  104925  104934 -104931 -104937     191
  104970  104979 -104976 -104982     191  105045  105066 -105072 -105075     191
  105060  105072 -105066 -105069     191  105054  105066 -105060 -105063     191
  105048  105060 -105054 -105057     191  105045  105054 -105048 -105051     191
  105018  105027 -105024 -105030     191  105105  105114 -105111 -105117     190
  105078  105087 -105084 -105090     191  105162  105171 -105168 -105174     191
  105219  105228 -105225 -105231     191  105321  105336 -105333 -105339     190
  105321  105327 -105324 -105330     190  105306  105321 -105315 -105318     190
  105270  105279 -105276 -105282     191  105342  105351 -105348 -105354     191
  105414  105429 -105426 -105432     190  105414  105420 -105417 -105423     190
  105399  105414 -105408 -105411     190  105363  105372 -105369 -105375     191
  105462  105486 -105492 -105495     191  105477  105492 -105486 -105489     191
  105465  105477 -105471 -105474     191  105462  105471 -105465 -105468     191
  105435  105444 -105441 -105447     191  105525  105549 -105555 -105558     191
  105540  105555 -105549 -105552     191  105528  105540 -105534 -105537     191
  105525  105534 -105528 -105531     191  105498  105507 -105504 -105510     191
  105597  105606 -105603 -105609     190  105561  105570 -105567 -105573     191
  105612  105621 -105618 -105624     191  105669  105678 -105675 -105681     191
  105690  105699 -105696 -105702     191  105732  105741 -105738 -105744     191
  105774  105783 -105780 -105786     191  105810  105819 -105816 -105822     191
  105873  105882 -105879 -105885     190  105846  105855 -105852 -105858     191
  105930  105939 -105936 -105942     191  105972  105981 -105978 -105984     191
  105993  106002 -105999 -106005     191  106092  106107 -106104 -106110     190
  106092  106098 -106095 -106101     190  106077  106092 -106086 -106089     190
  106041  106050 -106047 -106053     191  106113  106122 -106119 -106125     191
  106134  106143 -106140 -106146     191  106182  106191 -106188 -106194     191
  106251  106260 -106257 -106263     190  106224  106233 -106230 -106236     191
  106293  106314 -106320 -106323     191  106308  106320 -106314 -106317     191
  106302  106314 -106308 -106311     191  106296  106308 -106302 -106305     191
  106293  106302 -106296 -106299     191  106266  106275 -106272 -106278     191
  106362  106371 -106368 -106374     190  106326  106335 -106332 -106338     191
  106377  106386 -106383 -106389     191  106428  106437 -106434 -106440     191
  106476  106485 -106482 -106488     191  106542  106551 -106548 -106554     191
  106572  106581 -106578 -106584     191  106608  106617 -106614 -106620     191
  106638  106647 -106644 -106650     191  106671  106680 -106677 -106683     191
  106728  106737 -106734 -106740     191  106758  106767 -106764 -106770     191
  106815  106824 -106821 -106827     191  106848  106857 -106854 -106860     191
  106896  106905 -106902 -106908     191  106917  106926 -106923 -106929     191
  106950  106959 -106956 -106962     191  106971  106980 -106977 -106983     191
  107007  107016 -107013 -107019     191  107064  107073 -107070 -107076     191
  107106  107115 -107112 -107118     191  107139  107148 -107145 -107151     191
  107196  107205 -107202 -107208     191  107244  107253 -107250 -107256     191
  107265  107274 -107271 -107277     191  107295  107304 -107301 -107307     191
  107337  107346 -107343 -107349     191  107385  107394 -107391 -107397     191
  107460  107469 -107466 -107472     190  107433  107442 -107439 -107445     191
  107517  107526 -107523 -107529     191  107547  107556 -107553 -107559     191
  107595  107604 -107601 -107607     190  107568  107577 -107574 -107580     191
  107637  107661 -107667 -107670     191  107652  107667 -107661 -107664     191
  107640  107652 -107646 -107649     191  107637  107646 -107640 -107643     191
  107610  107619 -107616 -107622     191  107673  107682 -107679 -107685     191
  107718  107727 -107724 -107730     191  107775  107784 -107781 -107787     191
  107811  107820 -107817 -107823     191  107868  107877 -107874 -107880     191
  107913  107922 -107919 -107925     191  107943  107952 -107949 -107955     191
  108015  108030 -108027 -108033     190  108015  108021 -108018 -108024     190
  108000  108015 -108009 -108012     190  107964  107973 -107970 -107976     191
  108036  108045 -108042 -108048     191  108120  108144 -108150 -108153     191
  108135  108150 -108144 -108147     191  108123  108135 -108129 -108132     191
  108120  108129 -108123 -108126     191  108093  108102 -108099 -108105     191
  108156  108165 -108162 -108168     191  108213  108222 -108219 -108225     191
  108300  108309 -108306 -108312     191  108336  108345 -108342 -108348     191
  108369  108378 -108375 -108381     191  108411  108420 -108417 -108423     191
  108447  108456 -108453 -108459     191  108504  108513 -108510 -108516     191
  108537  108546 -108543 -108549     191  108585  108594 -108591 -108597     190
  108558  108567 -108564 -108570     191  108600  108609 -108606 -108612     191
  108684  108693 -108690 -108696     190  108648  108657 -108654 -108660     191
  108699  108708 -108705 -108711     191  108756  108765 -108762 -108768     191
  108786  108795 -108792 -108798     191  108870  108879 -108876 -108882     190
  108834  108843 -108840 -108846     191  108912  108936 -108942 -108945     191
  108927  108942 -108936 -108939     191  108915  108927 -108921 -108924     191
  108912  108921 -108915 -108918     191  108885  108894 -108891 -108897     191
  108948  108957 -108954 -108960     191  108984  108993 -108990 -108996     191
  109032  109041 -109038 -109044     191  109068  109077 -109074 -109080     191
  109134  109143 -109140 -109146     190  109098  109107 -109104 -109110     191
  109149  109158 -109155 -109161     191  109266  109281 -109278 -109284     190
  109266  109272 -109269 -109275     190  109251  109266 -109260 -109263     190
  109215  109224 -109221 -109227     191  109287  109296 -109293 -109299     191
  109329  109338 -109335 -109341     191  109386  109395 -109392 -109398     191
  109434  109443 -109440 -109446     191  109491  109500 -109497 -109503     191
  109512  109521 -109518 -109524     191  109578  109587 -109584 -109590     191
  109638  109647 -109644 -109650     190  109611  109620 -109617 -109623     191
  109653  109662 -109659 -109665     191  109704  109713 -109710 -109716     191
  109779  109803 -109809 -109812     191  109794  109809 -109803 -109806     191
  109782  109794 -109788 -109791     191  109779  109788 -109782 -109785     191
  109752  109761 -109758 -109764     191  109815  109824 -109821 -109827     191
  109836  109845 -109842 -109848     191  109866  109875 -109872 -109878     191
  109974  109989 -109986 -109992     190  109974  109980 -109977 -109983     190
  109959  109974 -109968 -109971     190  109923  109932 -109929 -109935     191
  109995  110004 -110001 -110007     191  110046  110055 -110052 -110058     191
  110103  110112 -110109 -110115     191  110136  110145 -110142 -110148     191
  110199  110208 -110205 -110211     190  110172  110181 -110178 -110184     191
  110256  110265 -110262 -110268     191  110304  110313 -110310 -110316     191
  110325  110334 -110331 -110337     191  110409  110418 -110415 -110421     190
  110382  110391 -110388 -110394     191  110424  110433 -110430 -110436     191
  110517  110526 -110523 -110529     190  110490  110499 -110496 -110502     191
  110559  110583 -110589 -110592     191  110574  110589 -110583 -110586     191
  110562  110574 -110568 -110571     191  110559  110568 -110562 -110565     191
  110532  110541 -110538 -110544     191  110622  110646 -110652 -110655     191
  110637  110652 -110646 -110649     191  110625  110637 -110631 -110634     191
  110622  110631 -110625 -110628     191  110595  110604 -110601 -110607     191
  110685  110706 -110712 -110715     191  110700  110712 -110706 -110709     191
  110694  110706 -110700 -110703     191  110688  110700 -110694 -110697     191
  110685  110694 -110688 -110691     191  110658  110667 -110664 -110670     191
  110760  110769 -110766 -110772     191  110826  110835 -110832 -110838     191
  110874  110883 -110880 -110886     191  110907  110916 -110913 -110919     191
  110964  110973 -110970 -110976     191  111036  111045 -111042 -111048     191
  111072  111081 -111078 -111084     191  111093  111102 -111099 -111105     191
  111156  111180 -111186 -111189     191  111171  111186 -111180 -111183     191
  111159  111171 -111165 -111168     191  111156  111165 -111159 -111162     191
  111129  111138 -111135 -111141     191  111192  111201 -111198 -111204     191
  111222  111231 -111228 -111234     191  111279  111288 -111285 -111291     191
  111345  111354 -111351 -111357     191  111366  111375 -111372 -111378     191
  111402  111411 -111408 -111414     191  111495  111507 -111501 -111504     191
  111489  111501 -111495 -111498     191  111483  111495 -111489 -111492     191
  111480  111489 -111483 -111486     191  111468  111480 -111474 -111477     190
  111465  111474 -111468 -111471     191  111438  111447 -111444 -111450     191
  111546  111555 -111552 -111558     190  111510  111519 -111516 -111522     191
  111561  111570 -111567 -111573     191  111609  111618 -111615 -111621     191
  111660  111669 -111666 -111672     191  111720  111741 -111747 -111750     191
  111735  111747 -111741 -111744     191  111729  111741 -111735 -111738     191
  111723  111735 -111729 -111732     191  111720  111729 -111723 -111726     191
  111693  111702 -111699 -111705     191  111753  111762 -111759 -111765     191
  111822  111843 -111849 -111852     191  111837  111849 -111843 -111846     191
  111831  111843 -111837 -111840     191  111825  111837 -111831 -111834     191
  111822  111831 -111825 -111828     191  111795  111804 -111801 -111807     191
  111855  111864 -111861 -111867     191  111921  111930 -111927 -111933     191
  111951  111960 -111957 -111963     191  112038  112047 -112044 -112050     190
  112002  112011 -112008 -112014     191  112053  112062 -112059 -112065     191
  112137  112146 -112143 -112149     190  112110  112119 -112116 -112122     191
  112179  112188 -112185 -112191     190  112152  112161 -112158 -112164     191
  112194  112203 -112200 -112206     191  112251  112260 -112257 -112263     191
  112329  112338 -112335 -112341     190  112293  112302 -112299 -112305     191
  112395  112410 -112407 -112413     190  112395  112401 -112398 -112404     190
  112380  112395 -112389 -112392     190  112344  112353 -112350 -112356     191
  112416  112425 -112422 -112428     191  112491  112515 -112521 -112524     191
  112506  112521 -112515 -112518     191  112494  112506 -112500 -112503     191
  112491  112500 -112494 -112497     191  112464  112473 -112470 -112476     191
  112527  112536 -112533 -112539     191  112584  112593 -112590 -112596     191
  112620  112629 -112626 -112632     191  112677  112686 -112683 -112689     191
  112725  112737 -112731 -112734     191  112806  112815 -112812 -112818     190
  112821  112830 -112827 -112833     191  112884  112893 -112890 -112896     190
  112857  112866 -112863 -112869     191  112926  112950 -112956 -112959     191
  112941  112956 -112950 -112953     191  112929  112941 -112935 -112938     191
  112926  112935 -112929 -112932     191  112899  112908 -112905 -112911     191
  112998  113007 -113004 -113010     190  112962  112971 -112968 -112974     191
  113040  113049 -113046 -113052     190  113013  113022 -113019 -113025     191
  113082  113091 -113088 -113094     190  113055  113064 -113061 -113067     191
  113124  113148 -113154 -113157     191  113139  113154 -113148 -113151     191
  113127  113139 -113133 -113136     191  113124  113133 -113127 -113130     191
  113097  113106 -113103 -113109     191  113160  113169 -113166 -113172     191
  113208  113217 -113214 -113220     191  113256  113265 -113262 -113268     191
  113328  113343 -113340 -113346     190  113328  113334 -113331 -113337     190
  113313  113328 -113322 -113325     190  113277  113286 -113283 -113289     191
  113349  113358 -113355 -113361     191  113370  113379 -113376 -113382     191
  113412  113421 -113418 -113424     191  113487  113511 -113517 -113520     191
  113502  113517 -113511 -113514     191  113490  113502 -113496 -113499     191
  113487  113496 -113490 -113493     191  113460  113469 -113466 -113472     191
  113550  113571 -113577 -113580     191  113565  113577 -113571 -113574     191
  113559  113571 -113565 -113568     191  113553  113565 -113559 -113562     191
  113550  113559 -113553 -113556     191  113523  113532 -113529 -113535     191
  113583  113592 -113589 -113595     191  113670  113685 -113682 -113688     190
  113670  113676 -113673 -113679     190  113655  113670 -113664 -113667     190
  113619  113628 -113625 -113631     191  113718  113739 -113745 -113748     191
  113733  113745 -113739 -113742     191  113727  113739 -113733 -113736     191
  113721  113733 -113727 -113730     191  113718  113727 -113721 -113724     191
  113691  113700 -113697 -113703     191  113787  113796 -113793 -113799     190
  113751  113760 -113757 -113763     191  113802  113811 -113808 -113814     191
  113838  113847 -113844 -113850     191  113859  113868 -113865 -113871     191
  113928  113937 -113934 -113940     190  113901  113910 -113907 -113913     191
  113994  114009 -114006 -114012     190  113994  114000 -113997 -114003     190
  113979  113994 -113988 -113991     190  113943  113952 -113949 -113955     191
  114015  114024 -114021 -114027     191  114081  114090 -114087 -114093     191
  114123  114132 -114129 -114135     191  114144  114153 -114150 -114156     191
  114189  114198 -114195 -114201     191  114267  114291 -114297 -114300     191
  114282  114297 -114291 -114294     191  114270  114282 -114276 -114279     191
  114267  114276 -114270 -114273     191  114240  114249 -114246 -114252     191
  114330  114351 -114357 -114360     191  114345  114357 -114351 -114354     191
  114339  114351 -114345 -114348     191  114333  114345 -114339 -114342     191
  114330  114339 -114333 -114336     191  114303  114312 -114309 -114315     191
  114363  114372 -114369 -114375     191  114411  114420 -114417 -114423     190
  114384  114393 -114390 -114396     191  114426  114435 -114432 -114438     191
  114510  114519 -114516 -114522     191  114582  114603 -114609 -114612     191
  114597  114609 -114603 -114606     191  114591  114603 -114597 -114600     191
  114585  114597 -114591 -114594     191  114582  114591 -114585 -114588     191
  114555  114564 -114561 -114567     191  114615  114624 -114621 -114627     191
  114657  114666 -114663 -114669     191  114741  114750 -114747 -114753     190
  114714  114723 -114720 -114726     191  114756  114765 -114762 -114768     191
  114798  114807 -114804 -114810     191  114834  114843 -114840 -114846     191
  114867  114876 -114873 -114879     191  114912  114921 -114918 -114924     191
  114954  114963 -114960 -114966     191  115011  115020 -115017 -115023     191
  115074  115086 -115092 -115095     191  115080  115092 -115086 -115089     190
  115077  115086 -115080 -115083     191  115047  115056 -115053 -115059     191
  115125  115149 -115155 -115158     191  115140  115155 -115149 -115152     191
  115128  115140 -115134 -115137     191  115125  115134 -115128 -115131     191
  115098  115107 -115104 -115110     191  115161  115170 -115167 -115173     191
  115194  115203 -115200 -115206     191  115227  115236 -115233 -115239     191
  115290  115302 -115308 -115311     191  115296  115308 -115302 -115305     190
  115293  115302 -115296 -115299     191  115263  115272 -115269 -115275     191
  115314  115323 -115320 -115326     191  115335  115344 -115341 -115347     191
  115437  115452 -115449 -115455     190  115437  115443 -115440 -115446     190
  115422  115437 -115431 -115434     190  115386  115395 -115392 -115398     191
  115458  115467 -115464 -115470     191  115506  115515 -115512 -115518     191
  115557  115566 -115563 -115569     191  115593  115602 -115599 -115605     191
  115623  115632 -115629 -115635     191  115656  115665 -115662 -115668     191
  115704  115713 -115710 -115716     191  115761  115770 -115767 -115773     191
  115818  115827 -115824 -115830     191  115863  115872 -115869 -115875     191
  115893  115902 -115899 -115905     191  115962  115971 -115968 -115974     190
  115926  115935 -115932 -115938     191  115977  115986 -115983 -115989     191
  115998  116007 -116004 -116010     191  116019  116028 -116025 -116031     191
  116088  116109 -116115 -116118     191  116103  116115 -116109 -116112     191
  116097  116109 -116103 -116106     191  116091  116103 -116097 -116100     191
  116088  116097 -116091 -116094     191  116061  116070 -116067 -116073     191
  116121  116130 -116127 -116133     191  116163  116172 -116169 -116175     191
  116196  116205 -116202 -116208     191  116259  116268 -116265 -116271     190
  116232  116241 -116238 -116244     191  116274  116283 -116280 -116286     191
  116358  116367 -116364 -116370     190  116331  116340 -116337 -116343     191
  116373  116382 -116379 -116385     191  116403  116412 -116409 -116415     191
  116466  116475 -116472 -116478     190  116439  116448 -116445 -116451     191
  116481  116490 -116487 -116493     191  116538  116547 -116544 -116550     191
  116568  116577 -116574 -116580     191  116682  116694 -116688 -116691     191
  116676  116688 -116682 -116685     191  116670  116682 -116676 -116679     191
  116667  116676 -116670 -116673     191  116655  116667 -116661 -116664     190
  116652  116661 -116655 -116658     191  116625  116634 -116631 -116637     191
  116724  116745 -116751 -116754     191  116739  116751 -116745 -116748     191
  116733  116745 -116739 -116742     191  116727  116739 -116733 -116736     191
  116724  116733 -116727 -116730     191  116697  116706 -116703 -116709     191
  116757  116766 -116763 -116769     191  116814  116823 -116820 -116826     191
  116835  116844 -116841 -116847     191  116880  116889 -116886 -116892     191
  116928  116937 -116934 -116940     191  116988  116997 -116994 -117000     190
  116961  116970 -116967 -116973     191  117003  117012 -117009 -117015     191
  117045  117054 -117051 -117057     191  117123  117132 -117129 -117135     190
  117087  117096 -117093 -117099     191  117138  117147 -117144 -117150     191
  117216  117225 -117222 -117228     190  117180  117189 -117186 -117192     191
  117267  117276 -117273 -117279     190  117231  117240 -117237 -117243     191
  117282  117291 -117288 -117294     191  117324  117333 -117330 -117336     191
  117360  117369 -117366 -117372     191  117390  117399 -117396 -117402     191
  117456  117465 -117462 -117468     191  117501  117510 -117507 -117513     191
  117576  117597 -117603 -117606     191  117591  117603 -117597 -117600     191
  117585  117597 -117591 -117594     191  117579  117591 -117585 -117588     191
  117576  117585 -117579 -117582     191  117549  117558 -117555 -117561     191
  117636  117645 -117642 -117648     190  117609  117618 -117615 -117621     191
  117693  117702 -117699 -117705     191  117750  117759 -117756 -117762     191
  117852  117867 -117864 -117870     190  117852  117858 -117855 -117861     190
  117837  117852 -117846 -117849     190  117801  117810 -117807 -117813     191
  117873  117882 -117879 -117885     191  117945  117960 -117957 -117963     190
  117945  117951 -117948 -117954     190  117930  117945 -117939 -117942     190
  117894  117903 -117900 -117906     191  117993  118017 -118023 -118026     191
  118008  118023 -118017 -118020     191  117996  118008 -118002 -118005     191
  117993  118002 -117996 -117999     191  117966  117975 -117972 -117978     191
  118056  118080 -118086 -118089     191  118071  118086 -118080 -118083     191
  118059  118071 -118065 -118068     191  118056  118065 -118059 -118062     191
  118029  118038 -118035 -118041     191  118128  118137 -118134 -118140     190
  118092  118101 -118098 -118104     191  118143  118152 -118149 -118155     191
  118200  118209 -118206 -118212     191  118221  118230 -118227 -118233     191
  118263  118272 -118269 -118275     191  118305  118314 -118311 -118317     191
  118341  118350 -118347 -118353     191  118404  118413 -118410 -118416     190
  118377  118386 -118383 -118389     191  118461  118470 -118467 -118473     191
  118503  118512 -118509 -118515     191  118524  118533 -118530 -118536     191
  118623  118638 -118635 -118641     190  118623  118629 -118626 -118632     190
  118608  118623 -118617 -118620     190  118572  118581 -118578 -118584     191
  118644  118653 -118650 -118656     191  118665  118674 -118671 -118677     191
  118713  118722 -118719 -118725     191  118782  118791 -118788 -118794     190
  118755  118764 -118761 -118767     191  118824  118845 -118851 -118854     191
  118839  118851 -118845 -118848     191  118833  118845 -118839 -118842     191
  118827  118839 -118833 -118836     191  118824  118833 -118827 -118830     191
  118797  118806 -118803 -118809     191  118893  118902 -118899 -118905     190
  118857  118866 -118863 -118869     191  118908  118917 -118914 -118920     191
  118959  118968 -118965 -118971     191  119007  119016 -119013 -119019     191
  119073  119082 -119079 -119085     191  119103  119112 -119109 -119115     191
  119139  119148 -119145 -119151     191  119169  119178 -119175 -119181     191
  119202  119211 -119208 -119214     191  119259  119268 -119265 -119271     191
  119289  119298 -119295 -119301     191  119346  119355 -119352 -119358     191
  119379  119388 -119385 -119391     191  119427  119436 -119433 -119439     191
  119448  119457 -119454 -119460     191  119481  119490 -119487 -119493     191
  119502  119511 -119508 -119514     191  119538  119547 -119544 -119550     191
  119595  119604 -119601 -119607     191  119637  119646 -119643 -119649     191
  119670  119679 -119676 -119682     191  119727  119736 -119733 -119739     191
  119775  119784 -119781 -119787     191  119796  119805 -119802 -119808     191
  119826  119835 -119832 -119838     191  119868  119877 -119874 -119880     191
  119916  119925 -119922 -119928     191  119991  120000 -119997 -120003     190
  119964  119973 -119970 -119976     191  120048  120057 -120054 -120060     191
  120078  120087 -120084 -120090     191  120126  120135 -120132 -120138     190
  120099  120108 -120105 -120111     191  120168  120192 -120198 -120201     191
  120183  120198 -120192 -120195     191  120171  120183 -120177 -120180     191
  120168  120177 -120171 -120174     191  120141  120150 -120147 -120153     191
  120204  120213 -120210 -120216     191  120249  120258 -120255 -120261     191
  120306  120315 -120312 -120318     191  120342  120351 -120348 -120354     191
  120399  120408 -120405 -120411     191  120444  120453 -120450 -120456     191
  120474  120483 -120480 -120486     191  120546  120561 -120558 -120564     190
  120546  120552 -120549 -120555     190  120531  120546 -120540 -120543     190
  120495  120504 -120501 -120507     191  120567  120576 -120573 -120579     191
  120651  120675 -120681 -120684     191  120666  120681 -120675 -120678     191
  120654  120666 -120660 -120663     191  120651  120660 -120654 -120657     191
  120624  120633 -120630 -120636     191  120687  120696 -120693 -120699     191
  120744  120753 -120750 -120756     191  120831  120840 -120837 -120843     191
  120867  120876 -120873 -120879     191  120900  120909 -120906 -120912     191
  120942  120951 -120948 -120954     191  120978  120987 -120984 -120990     191
  121035  121044 -121041 -121047     191  121068  121077 -121074 -121080     191
  121116  121125 -121122 -121128     190  121089  121098 -121095 -121101     191
  121131  121140 -121137 -121143     191  121215  121224 -121221 -121227     190
  121179  121188 -121185 -121191     191  121230  121239 -121236 -121242     191
  121287  121296 -121293 -121299     191  121317  121326 -121323 -121329     191
  121401  121410 -121407 -121413     190  121365  121374 -121371 -121377     191
  121443  121467 -121473 -121476     191  121458  121473 -121467 -121470     191
  121446  121458 -121452 -121455     191  121443  121452 -121446 -121449     191
  121416  121425 -121422 -121428     191  121479  121488 -121485 -121491     191
  121515  121524 -121521 -121527     191  121563  121572 -121569 -121575     191
  121599  121608 -121605 -121611     191  121665  121674 -121671 -121677     190
  121629  121638 -121635 -121641     191  121680  121689 -121686 -121692     191
  121797  121812 -121809 -121815     190  121797  121803 -121800 -121806     190
  121782  121797 -121791 -121794     190  121746  121755 -121752 -121758     191
  121818  121827 -121824 -121830     191  121860  121869 -121866 -121872     191
  121917  121926 -121923 -121929     191  121965  121974 -121971 -121977     191
  122022  122031 -122028 -122034     191  122043  122052 -122049 -122055     191
  122109  122118 -122115 -122121     191  122169  122178 -122175 -122181     190
  122142  122151 -122148 -122154     191  122184  122193 -122190 -122196     191
  122235  122244 -122241 -122247     191  122310  122334 -122340 -122343     191
  122325  122340 -122334 -122337     191  122313  122325 -122319 -122322     191
  122310  122319 -122313 -122316     191  122283  122292 -122289 -122295     191
  122346  122355 -122352 -122358     191  122367  122376 -122373 -122379     191
  122397  122406 -122403 -122409     191  122505  122520 -122517 -122523     190
  122505  122511 -122508 -122514     190  122490  122505 -122499 -122502     190
  122454  122463 -122460 -122466     191  122526  122535 -122532 -122538     191
  122577  122586 -122583 -122589     191  122634  122643 -122640 -122646     191
  122667  122676 -122673 -122679     191  122730  122739 -122736 -122742     190
  122703  122712 -122709 -122715     191  122787  122796 -122793 -122799     191
  122835  122844 -122841 -122847     191  122856  122865 -122862 -122868     191
  122940  122949 -122946 -122952     190  122913  122922 -122919 -122925     191
  122955  122964 -122961 -122967     191  123048  123057 -123054 -123060     190
  123021  123030 -123027 -123033     191  123090  123114 -123120 -123123     191
  123105  123120 -123114 -123117     191  123093  123105 -123099 -123102     191
  123090  123099 -123093 -123096     191  123063  123072 -123069 -123075     191
  123153  123177 -123183 -123186     191  123168  123183 -123177 -123180     191
  123156  123168 -123162 -123165     191  123153  123162 -123156 -123159     191
  123126  123135 -123132 -123138     191  123216  123237 -123243 -123246     191
  123231  123243 -123237 -123240     191  123225  123237 -123231 -123234     191
  123219  123231 -123225 -123228     191  123216  123225 -123219 -123222     191
  123189  123198 -123195 -123201     191  123291  123300 -123297 -123303     191
  123357  123366 -123363 -123369     191  123405  123414 -123411 -123417     191
  123438  123447 -123444 -123450     191  123495  123504 -123501 -123507     191
  123567  123576 -123573 -123579     191  123603  123612 -123609 -123615     191
  123624  123633 -123630 -123636     191  123687  123711 -123717 -123720     191
  123702  123717 -123711 -123714     191  123690  123702 -123696 -123699     191
  123687  123696 -123690 -123693     191  123660  123669 -123666 -123672     191
  123723  123732 -123729 -123735     191  123753  123762 -123759 -123765     191
  123810  123819 -123816 -123822     191  123876  123885 -123882 -123888     191
  123897  123906 -123903 -123909     191  123933  123942 -123939 -123945     191
  124026  124038 -124032 -124035     191  124020  124032 -124026 -124029     191
  124014  124026 -124020 -124023     191  124011  124020 -124014 -124017     191
  123999  124011 -124005 -124008     190  123996  124005 -123999 -124002     191
  123969  123978 -123975 -123981     191  124077  124086 -124083 -124089     190
  124041  124050 -124047 -124053     191  124092  124101 -124098 -124104     191
  124140  124149 -124146 -124152     191  124191  124200 -124197 -124203     191
  124251  124272 -124278 -124281     191  124266  124278 -124272 -124275     191
  124260  124272 -124266 -124269     191  124254  124266 -124260 -124263     191
  124251  124260 -124254 -124257     191  124224  124233 -124230 -124236     191
  124284  124293 -124290 -124296     191  124353  124374 -124380 -124383     191
  124368  124380 -124374 -124377     191  124362  124374 -124368 -124371     191
  124356  124368 -124362 -124365     191  124353  124362 -124356 -124359     191
  124326  124335 -124332 -124338     191  124386  124395 -124392 -124398     191
  124452  124461 -124458 -124464     191  124482  124491 -124488 -124494     191
  124569  124578 -124575 -124581     190  124533  124542 -124539 -124545     191
  124584  124593 -124590 -124596     191  124668  124677 -124674 -124680     190
  124641  124650 -124647 -124653     191  124710  124719 -124716 -124722     190
  124683  124692 -124689 -124695     191  124725  124734 -124731 -124737     191
  124782  124791 -124788 -124794     191  124860  124869 -124866 -124872     190
  124824  124833 -124830 -124836     191  124926  124941 -124938 -124944     190
  124926  124932 -124929 -124935     190  124911  124926 -124920 -124923     190
  124875  124884 -124881 -124887     191  124947  124956 -124953 -124959     191
  125022  125046 -125052 -125055     191  125037  125052 -125046 -125049     191
  125025  125037 -125031 -125034     191  125022  125031 -125025 -125028     191
  124995  125004 -125001 -125007     191  125058  125067 -125064 -125070     191
  125115  125124 -125121 -125127     191  125151  125160 -125157 -125163     191
  125208  125217 -125214 -125220     191  125256  125268 -125262 -125265     191
  125337  125346 -125343 -125349     190  125352  125361 -125358 -125364     191
  125415  125424 -125421 -125427     190  125388  125397 -125394 -125400     191
  125457  125481 -125487 -125490     191  125472  125487 -125481 -125484     191
  125460  125472 -125466 -125469     191  125457  125466 -125460 -125463     191
  125430  125439 -125436 -125442     191  125529  125538 -125535 -125541     190
  125493  125502 -125499 -125505     191  125571  125580 -125577 -125583     190
  125544  125553 -125550 -125556     191  125613  125622 -125619 -125625     190
  125586  125595 -125592 -125598     191  125655  125679 -125685 -125688     191
  125670  125685 -125679 -125682     191  125658  125670 -125664 -125667     191
  125655  125664 -125658 -125661     191  125628  125637 -125634 -125640     191
  125691  125700 -125697 -125703     191  125739  125748 -125745 -125751     191
  125787  125796 -125793 -125799     191  125859  125874 -125871 -125877     190
  125859  125865 -125862 -125868     190  125844  125859 -125853 -125856     190
  125808  125817 -125814 -125820     191  125880  125889 -125886 -125892     191
  125901  125910 -125907 -125913     191  125943  125952 -125949 -125955     191
  126018  126042 -126048 -126051     191  126033  126048 -126042 -126045     191
  126021  126033 -126027 -126030     191  126018  126027 -126021 -126024     191
  125991  126000 -125997 -126003     191  126081  126102 -126108 -126111     191
  126096  126108 -126102 -126105     191  126090  126102 -126096 -126099     191
  126084  126096 -126090 -126093     191  126081  126090 -126084 -126087     191
  126054  126063 -126060 -126066     191  126114  126123 -126120 -126126     191
  126201  126216 -126213 -126219     190  126201  126207 -126204 -126210     190
  126186  126201 -126195 -126198     190  126150  126159 -126156 -126162     191
  126249  126270 -126276 -126279     191  126264  126276 -126270 -126273     191
  126258  126270 -126264 -126267     191  126252  126264 -126258 -126261     191
  126249  126258 -126252 -126255     191  126222  126231 -126228 -126234     191
  126318  126327 -126324 -126330     190  126282  126291 -126288 -126294     191
  126333  126342 -126339 -126345     191  126369  126378 -126375 -126381     191
  126390  126399 -126396 -126402     191  126459  126468 -126465 -126471     190
  126432  126441 -126438 -126444     191  126525  126540 -126537 -126543     190
  126525  126531 -126528 -126534     190  126510  126525 -126519 -126522     190
  126474  126483 -126480 -126486     191  126546  126555 -126552 -126558     191
  126612  126621 -126618 -126624     191  126654  126663 -126660 -126666     191
  126675  126684 -126681 -126687     191  126720  126729 -126726 -126732     191
  126798  126822 -126828 -126831     191  126813  126828 -126822 -126825     191
  126801  126813 -126807 -126810     191  126798  126807 -126801 -126804     191
  126771  126780 -126777 -126783     191  126861  126882 -126888 -126891     191
  126876  126888 -126882 -126885     191  126870  126882 -126876 -126879     191
  126864  126876 -126870 -126873     191  126861  126870 -126864 -126867     191
  126834  126843 -126840 -126846     191  126894  126903 -126900 -126906     191
  126942  126951 -126948 -126954     190  126915  126924 -126921 -126927     191
  126957  126966 -126963 -126969     191  127041  127050 -127047 -127053     191
  127113  127134 -127140 -127143     191  127128  127140 -127134 -127137     191
  127122  127134 -127128 -127131     191  127116  127128 -127122 -127125     191
  127113  127122 -127116 -127119     191  127086  127095 -127092 -127098     191
  127146  127155 -127152 -127158     191  127188  127197 -127194 -127200     191
  127272  127281 -127278 -127284     190  127245  127254 -127251 -127257     191
  127287  127296 -127293 -127299     191  127329  127338 -127335 -127341     191
  127365  127374 -127371 -127377     191  127398  127407 -127404 -127410     191
  127443  127452 -127449 -127455     191  127485  127494 -127491 -127497     191
  127542  127551 -127548 -127554     191  127605  127617 -127623 -127626     191
  127611  127623 -127617 -127620     190  127608  127617 -127611 -127614     191
  127578  127587 -127584 -127590     191  127656  127680 -127686 -127689     191
  127671  127686 -127680 -127683     191  127659  127671 -127665 -127668     191
  127656  127665 -127659 -127662     191  127629  127638 -127635 -127641     191
  127692  127701 -127698 -127704     191  127725  127734 -127731 -127737     191
  127758  127767 -127764 -127770     191  127821  127833 -127839 -127842     191
  127827  127839 -127833 -127836     190  127824  127833 -127827 -127830     191
  127794  127803 -127800 -127806     191  127845  127854 -127851 -127857     191
  127866  127875 -127872 -127878     191  127968  127983 -127980 -127986     190
  127968  127974 -127971 -127977     190  127953  127968 -127962 -127965     190
  127917  127926 -127923 -127929     191  127989  127998 -127995 -128001     191
  128037  128046 -128043 -128049     191  128088  128097 -128094 -128100     191
  128124  128133 -128130 -128136     191  128154  128163 -128160 -128166     191
  128187  128196 -128193 -128199     191  128235  128244 -128241 -128247     191
  128292  128301 -128298 -128304     191  128349  128358 -128355 -128361     191
  128394  128403 -128400 -128406     191  128424  128433 -128430 -128436     191
  128493  128502 -128499 -128505     190  128457  128466 -128463 -128469     191
  128508  128517 -128514 -128520     191  128529  128538 -128535 -128541     191
  128550  128559 -128556 -128562     191  128619  128640 -128646 -128649     191
  128634  128646 -128640 -128643     191  128628  128640 -128634 -128637     191
  128622  128634 -128628 -128631     191  128619  128628 -128622 -128625     191
  128592  128601 -128598 -128604     191  128652  128661 -128658 -128664     191
  128694  128703 -128700 -128706     191  128727  128736 -128733 -128739     191
  128790  128799 -128796 -128802     190  128763  128772 -128769 -128775     191
  128805  128814 -128811 -128817     191  128889  128898 -128895 -128901     190
  128862  128871 -128868 -128874     191  128904  128913 -128910 -128916     191
  128934  128943 -128940 -128946     191  128997  129006 -129003 -129009     190
  128970  128979 -128976 -128982     191  129012  129021 -129018 -129024     191
  129069  129078 -129075 -129081     191  129099  129108 -129105 -129111     191
  129213  129225 -129219 -129222     191  129207  129219 -129213 -129216     191
  129201  129213 -129207 -129210     191  129198  129207 -129201 -129204     191
  129186  129198 -129192 -129195     190  129183  129192 -129186 -129189     191
  129156  129165 -129162 -129168     191  129255  129276 -129282 -129285     191
  129270  129282 -129276 -129279     191  129264  129276 -129270 -129273     191
  129258  129270 -129264 -129267     191  129255  129264 -129258 -129261     191
  129228  129237 -129234 -129240     191  129288  129297 -129294 -129300     191
  129345  129354 -129351 -129357     191  129366  129375 -129372 -129378     191
  129411  129420 -129417 -129423     191  129459  129468 -129465 -129471     191
  129519  129528 -129525 -129531     190  129492  129501 -129498 -129504     191
  129534  129543 -129540 -129546     191  129576  129585 -129582 -129588     191
  129654  129663 -129660 -129666     190  129618  129627 -129624 -129630     191
  129669  129678 -129675 -129681     191  129747  129756 -129753 -129759     190
  129711  129720 -129717 -129723     191  129798  129807 -129804 -129810     190
  129762  129771 -129768 -129774     191  129813  129822 -129819 -129825     191
  129855  129864 -129861 -129867     191  129891  129900 -129897 -129903     191
  129921  129930 -129927 -129933     191  129987  129996 -129993 -129999     191
  130032  130041 -130038 -130044     191  130107  130128 -130134 -130137     191
  130122  130134 -130128 -130131     191  130116  130128 -130122 -130125     191
  130110  130122 -130116 -130119     191  130107  130116 -130110 -130113     191
  130080  130089 -130086 -130092     191  130167  130176 -130173 -130179     190
  130140  130149 -130146 -130152     191  130224  130233 -130230 -130236     191
  130281  130290 -130287 -130293     191  130383  130398 -130395 -130401     190
  130383  130389 -130386 -130392     190  130368  130383 -130377 -130380     190
  130332  130341 -130338 -130344     191  130404  130413 -130410 -130416     191
  130476  130491 -130488 -130494     190  130476  130482 -130479 -130485     190
  130461  130476 -130470 -130473     190  130425  130434 -130431 -130437     191
  130524  130548 -130554 -130557     191  130539  130554 -130548 -130551     191
  130527  130539 -130533 -130536     191  130524  130533 -130527 -130530     191
  130497  130506 -130503 -130509     191  130587  130611 -130617 -130620     191
  130602  130617 -130611 -130614     191  130590  130602 -130596 -130599     191
  130587  130596 -130590 -130593     191  130560  130569 -130566 -130572     191
  130659  130668 -130665 -130671     190  130623  130632 -130629 -130635     191
  130674  130683 -130680 -130686     191  130731  130740 -130737 -130743     191
  130752  130761 -130758 -130764     191  130794  130803 -130800 -130806     191
  130836  130845 -130842 -130848     191  130872  130881 -130878 -130884     191
  130935  130944 -130941 -130947     190  130908  130917 -130914 -130920     191
  130992  131001 -130998 -131004     191  131034  131043 -131040 -131046     191
  131055  131064 -131061 -131067     191  131154  131169 -131166 -131172     190
  131154  131160 -131157 -131163     190  131139  131154 -131148 -131151     190
  131103  131112 -131109 -131115     191  131175  131184 -131181 -131187     191
  131196  131205 -131202 -131208     191  131244  131253 -131250 -131256     191
  131313  131322 -131319 -131325     190  131286  131295 -131292 -131298     191
  131355  131376 -131382 -131385     191  131370  131382 -131376 -131379     191
  131364  131376 -131370 -131373     191  131358  131370 -131364 -131367     191
  131355  131364 -131358 -131361     191  131328  131337 -131334 -131340     191
  131424  131433 -131430 -131436     190  131388  131397 -131394 -131400     191
  131439  131448 -131445 -131451     191  131490  131499 -131496 -131502     191
  131538  131547 -131544 -131550     191  131604  131613 -131610 -131616     191
  131634  131643 -131640 -131646     191  131670  131679 -131676 -131682     191
  131700  131709 -131706 -131712     191  131733  131742 -131739 -131745     191
  131790  131799 -131796 -131802     191  131820  131829 -131826 -131832     191
  131877  131886 -131883 -131889     191  131910  131919 -131916 -131922     191
  131958  131967 -131964 -131970     191  131979  131988 -131985 -131991     191
  132012  132021 -132018 -132024     191  132033  132042 -132039 -132045     191
  132069  132078 -132075 -132081     191  132126  132135 -132132 -132138     191
  132168  132177 -132174 -132180     191  132201  132210 -132207 -132213     191
  132258  132267 -132264 -132270     191  132306  132315 -132312 -132318     191
  132327  132336 -132333 -132339     191  132357  132366 -132363 -132369     191
  132399  132408 -132405 -132411     191  132447  132456 -132453 -132459     191
  132522  132531 -132528 -132534     190  132495  132504 -132501 -132507     191
  132579  132588 -132585 -132591     191  132609  132618 -132615 -132621     191
  132657  132666 -132663 -132669     190  132630  132639 -132636 -132642     191
  132699  132723 -132729 -132732     191  132714  132729 -132723 -132726     191
  132702  132714 -132708 -132711     191  132699  132708 -132702 -132705     191
  132672  132681 -132678 -132684     191  132735  132744 -132741 -132747     191
  132780  132789 -132786 -132792     191  132837  132846 -132843 -132849     191
  132873  132882 -132879 -132885     191  132930  132939 -132936 -132942     191
  132975  132984 -132981 -132987     191  133005  133014 -133011 -133017     191
  133077  133092 -133089 -133095     190  133077  133083 -133080 -133086     190
  133062  133077 -133071 -133074     190  133026  133035 -133032 -133038     191
  133098  133107 -133104 -133110     191  133182  133206 -133212 -133215     191
  133197  133212 -133206 -133209     191  133185  133197 -133191 -133194     191
  133182  133191 -133185 -133188     191  133155  133164 -133161 -133167     191
  133218  133227 -133224 -133230     191  133275  133284 -133281 -133287     191
  133362  133371 -133368 -133374     191  133398  133407 -133404 -133410     191
  133431  133440 -133437 -133443     191  133473  133482 -133479 -133485     191
  133509  133518 -133515 -133521     191  133566  133575 -133572 -133578     191
  133599  133608 -133605 -133611     191  133647  133656 -133653 -133659     190
  133620  133629 -133626 -133632     191  133662  133671 -133668 -133674     191
  133746  133755 -133752 -133758     190  133710  133719 -133716 -133722     191
  133761  133770 -133767 -133773     191  133818  133827 -133824 -133830     191
  133848  133857 -133854 -133860     191  133932  133941 -133938 -133944     190
  133896  133905 -133902 -133908     191  133974  133998 -134004 -134007     191
  133989  134004 -133998 -134001     191  133977  133989 -133983 -133986     191
  133974  133983 -133977 -133980     191  133947  133956 -133953 -133959     191
  134010  134019 -134016 -134022     191  134046  134055 -134052 -134058     191
  134094  134103 -134100 -134106     191  134130  134139 -134136 -134142     191
  134196  134205 -134202 -134208     190  134160  134169 -134166 -134172     191
  134211  134220 -134217 -134223     191  134328  134343 -134340 -134346     190
  134328  134334 -134331 -134337     190  134313  134328 -134322 -134325     190
  134277  134286 -134283 -134289     191  134349  134358 -134355 -134361     191
  134391  134400 -134397 -134403     191  134448  134457 -134454 -134460     191
  134496  134505 -134502 -134508     191  134553  134562 -134559 -134565     191
  134574  134583 -134580 -134586     191  134640  134649 -134646 -134652     191
  134700  134709 -134706 -134712     190  134673  134682 -134679 -134685     191
  134715  134724 -134721 -134727     191  134766  134775 -134772 -134778     191
  134841  134865 -134871 -134874     191  134856  134871 -134865 -134868     191
  134844  134856 -134850 -134853     191  134841  134850 -134844 -134847     191
  134814  134823 -134820 -134826     191  134877  134886 -134883 -134889     191
  134898  134907 -134904 -134910     191  134928  134937 -134934 -134940     191
  135036  135051 -135048 -135054     190  135036  135042 -135039 -135045     190
  135021  135036 -135030 -135033     190  134985  134994 -134991 -134997     191
  135057  135066 -135063 -135069     191  135108  135117 -135114 -135120     191
  135165  135174 -135171 -135177     191  135198  135207 -135204 -135210     191
  135261  135270 -135267 -135273     190  135234  135243 -135240 -135246     191
  135318  135327 -135324 -135330     191  135366  135375 -135372 -135378     191
  135387  135396 -135393 -135399     191  135471  135480 -135477 -135483     190
  135444  135453 -135450 -135456     191  135486  135495 -135492 -135498     191
  135579  135588 -135585 -135591     190  135552  135561 -135558 -135564     191
  135621  135645 -135651 -135654     191  135636  135651 -135645 -135648     191
  135624  135636 -135630 -135633     191  135621  135630 -135624 -135627     191
  135594  135603 -135600 -135606     191  135684  135708 -135714 -135717     191
  135699  135714 -135708 -135711     191  135687  135699 -135693 -135696     191
  135684  135693 -135687 -135690     191  135657  135666 -135663 -135669     191
  135747  135768 -135774 -135777     191  135762  135774 -135768 -135771     191
  135756  135768 -135762 -135765     191  135750  135762 -135756 -135759     191
  135747  135756 -135750 -135753     191  135720  135729 -135726 -135732     191
  135822  135831 -135828 -135834     191  135888  135897 -135894 -135900     191
  135936  135945 -135942 -135948     191  135969  135978 -135975 -135981     191
  136026  136035 -136032 -136038     191  136098  136107 -136104 -136110     191
  136134  136143 -136140 -136146     191  136155  136164 -136161 -136167     191
  136218  136242 -136248 -136251     191  136233  136248 -136242 -136245     191
  136221  136233 -136227 -136230     191  136218  136227 -136221 -136224     191
  136191  136200 -136197 -136203     191  136254  136263 -136260 -136266     191
  136284  136293 -136290 -136296     191  136341  136350 -136347 -136353     191
  136407  136416 -136413 -136419     191  136428  136437 -136434 -136440     191
  136464  136473 -136470 -136476     191  136557  136569 -136563 -136566     191
  136551  136563 -136557 -136560     191  136545  136557 -136551 -136554     191
  136542  136551 -136545 -136548     191  136530  136542 -136536 -136539     190
  136527  136536 -136530 -136533     191  136500  136509 -136506 -136512     191
  136608  136617 -136614 -136620     190  136572  136581 -136578 -136584     191
  136623  136632 -136629 -136635     191  136671  136680 -136677 -136683     191
  136722  136731 -136728 -136734     191  136782  136803 -136809 -136812     191
  136797  136809 -136803 -136806     191  136791  136803 -136797 -136800     191
  136785  136797 -136791 -136794     191  136782  136791 -136785 -136788     191
  136755  136764 -136761 -136767     191  136815  136824 -136821 -136827     191
  136884  136905 -136911 -136914     191  136899  136911 -136905 -136908     191
  136893  136905 -136899 -136902     191  136887  136899 -136893 -136896     191
  136884  136893 -136887 -136890     191  136857  136866 -136863 -136869     191
  136917  136926 -136923 -136929     191  136983  136992 -136989 -136995     191
  137013  137022 -137019 -137025     191  137100  137109 -137106 -137112     190
  137064  137073 -137070 -137076     191  137115  137124 -137121 -137127     191
  137199  137208 -137205 -137211     190  137172  137181 -137178 -137184     191
  137241  137250 -137247 -137253     190  137214  137223 -137220 -137226     191
  137256  137265 -137262 -137268     191  137313  137322 -137319 -137325     191
  137391  137400 -137397 -137403     190  137355  137364 -137361 -137367     191
  137457  137472 -137469 -137475     190  137457  137463 -137460 -137466     190
  137442  137457 -137451 -137454     190  137406  137415 -137412 -137418     191
  137478  137487 -137484 -137490     191  137553  137577 -137583 -137586     191
  137568  137583 -137577 -137580     191  137556  137568 -137562 -137565     191
  137553  137562 -137556 -137559     191  137526  137535 -137532 -137538     191
  137589  137598 -137595 -137601     191  137646  137655 -137652 -137658     191
  137682  137691 -137688 -137694     191  137739  137748 -137745 -137751     191
  137787  137799 -137793 -137796     191
%FLAG DIHEDRALS_WITHOUT_HYDROGEN
%FORMAT(10I8)
      45      42      48      54       2      42      48      54      60       4
      42      48     -54      60       3      42      48     -54      60       5
      42      48     -54      60       6      42      48      54      78       4
      42      48     -54      78       3      42      48     -54      78       5
      42      48     -54      78       6      27      18      12      42       7
      27      18     -12      42       8      27      18     -12      42       9
      27      18     -12      42      10      18      12      42      45       3
      18      12      42      48      14      18      12     -42      48      15
      18      12     -42      48      16      18      12     -42      48       6
      12      18      27      30       4      12      18      27      33      17
      12      18     -27      33      18      12      18     -27      33      19
      12      18     -27      33      20      12      42      48      54       2
       0      12      18      27      21       0      12     -18      27      22
       0      12     -18      27       9       0      12     -18      27      23
       0      12      42      45       3       0      12      42      48       3
      81      78      84      90       2      78      84      90      96       4
      78      84     -90      96       3      78      84     -90      96       5
      78      84     -90      96       6      78      84      90     120       4
      78      84     -90     120       3      78      84     -90     120       5
      78      84     -90     120       6      69      60      54      78      24
      69      60     -54      78      25      69      60     -54      78      26
      69      60     -54      78      27      60      54      78      81       3
      60      54      78      84       4      60      54     -78      84       3
      60      54     -78      84       5      60      54     -78      84       6
      54      60      69      72       4      54      60     -69      72      29
      54      60     -69      72       5      54      60     -69      72      30
      54      60      69      75       4      54      60     -69      75      29
      54      60     -69      75       5      54      60     -69      75      30
      54      78      84      90       2      48      54      60      69      31
      48      54     -60      69      32      48      54     -60      69      26
      48      54     -60      69      33      48      54      78      81       3
      48      54      78      84      34      48      54     -78      84      35
      48      54     -78      84      28      48      54     -78      84       6
     123     120     126     132       2     120     126     132     138       4
     120     126    -132     138       3     120     126    -132     138       5
     120     126    -132     138       6     120     126     132     183       4
     120     126    -132     183       3     120     126    -132     183       5
     120     126    -132     183       6     105      96      90     120       7
     105      96     -90     120       8     105      96     -90     120       9
     105      96     -90     120      10      96      90     120     123       3
      96      90     120     126       4      96      90    -120     126       3
      96      90    -120     126       5      96      90    -120     126       6
      90      96     105     108       4      90      96     105     111      17
      90      96    -105     111      18      90      96    -105     111      19
      90      96    -105     111      20      90     120     126     132       2
      84      90      96     105      21      84      90     -96     105      22
      84      90     -96     105       9      84      90     -96     105      23
      84      90     120     123       3      84      90     120     126      34
      84      90    -120     126      35      84      90    -120     126      28
      84      90    -120     126       6     186     183     189     195       2
     183     189     195     201       4     183     189    -195     201       3
     183     189    -195     201       5     183     189    -195     201       6
     183     189     195     234       4     183     189    -195     234       3
     183     189    -195     234       5     183     189    -195     234       6
     165     162     171     177      36     156     150     147     177      36
     156     162    -171     177      36     150     147     177     171      36
     150     156     162     165      36     150     156    -162     171      36
     147     138     132     183      39     147     138    -132     183      40
     147     138    -132     183      41     147     138    -132     183      42
     147     150     156     162      36     147     177    -171     162      36
     138     132     183     186       3     138     132     183     189       4
     138     132    -183     189       3     138     132    -183     189       5
     138     132    -183     189       6     138     147     150     156      36
     138     147     177     171      36     132     138     147     150       4
     132     138    -147     150      43     132     138    -147     150       5
     132     138    -147     150      44     132     138     147     177       4
     132     138    -147     177      43     132     138    -147     177       5
     132     138    -147     177      44     132     183     189     195       2
     126     132     138     147      45     126     132    -138     147      46
     126     132    -138     147      41     126     132    -138     147      47
     126     132     183     186       3     126     132     183     189      34
     126     132    -183     189      35     126     132    -183     189      28
     126     132    -183     189       6     237     234     240     246       2
     234     240     246     252       4     234     240    -246     252       3
     234     240    -246     252       5     234     240    -246     252       6
     234     240     246     276       4     234     240    -246     276       3
     234     240    -246     276       5     234     240    -246     276       6
     210     201     195     234      48     210     201    -195     234      49
     210     201    -195     234      50     210     201    -195     234      51
     201     195     234     237       3     201     195     234     240       4
     201     195    -234     240       3     201     195    -234     240       5
     201     195    -234     240       6     201     210     219     222       4
     201     210     219     225      53     201     210    -219     225      54
     201     210    -219     225      55     201     210    -219     225      56
     195     201     210     219      58     195     201    -210     219      59
     195     201    -210     219      60     195     201    -210     219      61
     195     234     240     246       2     189     195     201     210      62
     189     195    -201     210      63     189     195    -201     210      50
     189     195    -201     210      64     189     195     234     237       3
     189     195     234     240      34     189     195    -234     240      35
     189     195    -234     240      28     189     195    -234     240       6
     279     276     282     288       2     276     282     288     294       4
     276     282    -288     294       3     276     282    -288     294       5
     276     282    -288     294       6     276     282     288     318       4
     276     282    -288     318       3     276     282    -288     318       5
     276     282    -288     318       6     261     252     246     276       7
     261     252    -246     276       8     261     252    -246     276       9
     261     252    -246     276      10     252     246     276     279       3
     252     246     276     282       4     252     246    -276     282       3
     252     246    -276     282       5     252     246    -276     282       6
     246     252     261     264       4     246     252     261     267      17
     246     252    -261     267      18     246     252    -261     267      19
     246     252    -261     267      20     246     276     282     288       2
     240     246     252     261      21     240     246    -252     261      22
     240     246    -252     261       9     240     246    -252     261      23
     240     246     276     279       3     240     246     276     282      34
     240     246    -276     282      35     240     246    -276     282      28
     240     246    -276     282       6     321     318     324     330       2
     318     324     330     336       4     318     324    -330     336       3
     318     324    -330     336       5     318     324    -330     336       6
     318     324     330     381       4     318     324    -330     381       3
     318     324    -330     381       5     318     324    -330     381       6
     303     294     288     318       7     303     294    -288     318       8
     303     294    -288     318       9     303     294    -288     318      10
     294     288     318     321       3     294     288     318     324       4
     294     288    -318     324       3     294     288    -318     324       5
     294     288    -318     324       6     288     294     303     306       4
     288     294     303     309      17     288     294    -303     309      18
     288     294    -303     309      19     288     294    -303     309      20
     288     318     324     330       2     282     288     294     303      21
     282     288    -294     303      22     282     288    -294     303       9
     282     288    -294     303      23     282     288     318     321       3
     282     288     318     324      34     282     288    -318     324      35
     282     288    -318     324      28     282     288    -318     324       6
     384     381     387     393       2     381     387     393     399       4
     381     387    -393     399       3     381     387    -393     399       5
     381     387    -393     399       6     381     387     393     429       4
     381     387    -393     429       3     381     387    -393     429       5
     381     387    -393     429       6     363     360     369     375      36
     354     348     345     375      36     354     360    -369     375      36
     348     345     375     369      36     348     354     360     363      36
     348     354    -360     369      36     345     336     330     381      39
     345     336    -330     381      40     345     336    -330     381      41
     345     336    -330     381      42     345     348     354     360      36
     345     375    -369     360      36     336     330     381     384       3
     336     330     381     387       4     336     330    -381     387       3
     336     330    -381     387       5     336     330    -381     387       6
     336     345     348     354      36     336     345     375     369      36
     330     336     345     348       4     330     336    -345     348      43
     330     336    -345     348       5     330     336    -345     348      44
     330     336     345     375       4     330     336    -345     375      43
     330     336    -345     375       5     330     336    -345     375      44
     330     381     387     393       2     324     330     336     345      45
     324     330    -336     345      46     324     330    -336     345      41
     324     330    -336     345      47     324     330     381     384       3
     324     330     381     387      34     324     330    -381     387      35
     324     330    -381     387      28     324     330    -381     387       6
     432     429     435     441       2     429     435     441     447       4
     429     435    -441     447       3     429     435    -441     447       5
     429     435    -441     447       6     429     435     441     477       4
     429     435    -441     477       3     429     435    -441     477       5
     429     435    -441     477       6     417     399     393     429      65
     417     399    -393     429      66     417     399    -393     429      67
     417     399    -393     429      68     405     399     393     429      65
     405     399    -393     429      66     405     399    -393     429      67
     405     399    -393     429      68     399     393     429     432       3
     399     393     429     435       4     399     393    -429     435       3
     399     393    -429     435       5     399     393    -429     435       6
     393     429     435     441       2     387     393     399     405      69
     387     393    -399     405      70     387     393    -399     405      67
     387     393    -399     405      71     387     393     399     417      69
     387     393    -399     417      70     387     393    -399     417      67
     387     393    -399     417      71     387     393     429     432       3
     387     393     429     435      34     387     393    -429     435      35
     387     393    -429     435      28     387     393    -429     435       6
     480     477     483     489       2     477     483     489     498       4
     477     483    -489     498       3     477     483    -489     498       5
     477     483    -489     498       6     465     447     441     477      65
     465     447    -441     477      66     465     447    -441     477      67
     465     447    -441     477      68     453     447     441     477      65
     453     447    -441     477      66     453     447    -441     477      67
     453     447    -441     477      68     447     441     477     480       3
     447     441     477     483       4     447     441    -477     483       3
     447     441    -477     483       5     447     441    -477     483       6
     441     477     483     489       2     435     441     447     453      69
     435     441    -447     453      70     435     441    -447     453      67
     435     441    -447     453      71     435     441     447     465      69
     435     441    -447     465      70     435     441    -447     465      67
     435     441    -447     465      71     435     441     477     480       3
     435     441     477     483      34     435     441    -477     483      35
     435     441    -477     483      28     435     441    -477     483       6
     501     498     504     510       2     498     504     510     516       4
     498     504    -510     516       3     498     504    -510     516       5
     498     504    -510     516       6     498     504     510     570       4
     498     504    -510     570       3     498     504    -510     570       5
     498     504    -510     570       6     489     498     504     510       2
     483     489     498     501       3     483     489     498     504      34
     483     489    -498     504      35     483     489    -498     504      28
     483     489    -498     504       6     573     570     576     582       2
     570     576     582     591       4     570     576    -582     591       3
     570     576    -582     591       5     570     576    -582     591       6
     534     543     549     552      72     534     543    -549     552       6
     534     543     549     561      72     534     543    -549     561       6
     525     516     510     570      11     525     534     543     549       4
     525     534    -543     549       5     516     510     570     573       3
     516     510     570     576       4     516     510    -570     576       3
     516     510    -570     576       5     516     510    -570     576       6
     516     525     534     543      11     510     516     525     534      73
     510     516    -525     534      74     510     516    -525     534      75
     510     570     576     582       2     504     510     516     525      11
     504     510     570     573       3     504     510     570     576      34
     504     510    -570     576      35     504     510    -570     576      28
     504     510    -570     576       6     594     591     597     603       2
     591     597     603     609       4     591     597    -603     609       3
     591     597    -603     609       5     591     597    -603     609       6
     591     597     603     633       4     591     597    -603     633       3
     591     597    -603     633       5     591     597    -603     633       6
     582     591     597     603       2     576     582     591     594       3
     576     582     591     597      34     576     582    -591     597      35
     576     582    -591     597      28     576     582    -591     597       6
     636     633     639     645       2     633     639     645     651       4
     633     639    -645     651       3     633     639    -645     651       5
     633     639    -645     651       6     633     639     645     681       4
     633     639    -645     681       3     633     639    -645     681       5
     633     639    -645     681       6     627     609     603     633      76
     627     609    -603     633      77     627     609    -603     633      78
     627     609    -603     633      79     615     609     603     633      65
     615     609    -603     633      66     615     609    -603     633      67
     615     609    -603     633      68     609     603     633     636       3
     609     603     633     639       4     609     603    -633     639       3
     609     603    -633     639       5     609     603    -633     639       6
     603     633     639     645       2     597     603     609     615      69
     597     603    -609     615      70     597     603    -609     615      67
     597     603    -609     615      71     597     603     609     627      89
     597     603    -609     627      90     597     603    -609     627      78
     597     603    -609     627      91     597     603     633     636       3
     597     603     633     639      34     597     603    -633     639      35
     597     603    -633     639      28     597     603    -633     639       6
     684     681     687     693       2     681     687     693     699       4
     681     687    -693     699       3     681     687    -693     699       5
     681     687    -693     699       6     681     687     693     744       4
     681     687    -693     744       3     681     687    -693     744       5
     681     687    -693     744       6     669     651     645     681      65
     669     651    -645     681      66     669     651    -645     681      67
     669     651    -645     681      68     657     651     645     681      65
     657     651    -645     681      66     657     651    -645     681      67
     657     651    -645     681      68     651     645     681     684       3
     651     645     681     687       4     651     645    -681     687       3
     651     645    -681     687       5     651     645    -681     687       6
     645     681     687     693       2     639     645     651     657      69
     639     645    -651     657      70     639     645    -651     657      67
     639     645    -651     657      71     639     645     651     669      69
     639     645    -651     669      70     639     645    -651     669      67
     639     645    -651     669      71     639     645     681     684       3
     639     645     681     687      34     639     645    -681     687      35
     639     645    -681     687      28     639     645    -681     687       6
     747     744     750     756       2     744     750     756     762       4
     744     750    -756     762       3     744     750    -756     762       5
     744     750    -756     762       6     744     750     756     804       4
     744     750    -756     804       3     744     750    -756     804       5
     744     750    -756     804       6     726     723     732     738      36
     717     711     708     738      36     717     723    -732     738      36
     711     708     738     732      36     711     717     723     726      36
     711     717    -723     732      36     708     699     693     744      39
     708     699    -693     744      40     708     699    -693     744      41
     708     699    -693     744      42     708     711     717     723      36
     708     738    -732     723      36     699     693     744     747       3
     699     693     744     750       4     699     693    -744     750       3
     699     693    -744     750       5     699     693    -744     750       6
     699     708     711     717      36     699     708     738     732      36
     693     699     708     711       4     693     699    -708     711      43
     693     699    -708     711       5     693     699    -708     711      44
     693     699     708     738       4     693     699    -708     738      43
     693     699    -708     738       5     693     699    -708     738      44
     693     744     750     756       2     687     693     699     708      45
     687     693    -699     708      46     687     693    -699     708      41
     687     693    -699     708      47     687     693     744     747       3
     687     693     744     750      34     687     693    -744     750      35
     687     693    -744     750      28     687     693    -744     750       6
     807     804     810     816       2     804     810     816     822       4
     804     810    -816     822       3     804     810    -816     822       5
     804     810    -816     822       6     804     810     816     840       4
     804     810    -816     840       3     804     810    -816     840       5
     804     810    -816     840       6     780     774     771     798      36
     780     786    -792     798      36     774     771     798     792      36
     774     780    -786     792      36     771     762     756     804      39
     771     762    -756     804      40     771     762    -756     804      41
     771     762    -756     804      42     771     774     780     786      36
     771     798    -792     786      36     762     756     804     807       3
     762     756     804     810       4     762     756    -804     810       3
     762     756    -804     810       5     762     756    -804     810       6
     762     771     774     780      36     762     771     798     792      36
     756     762     771     774       4     756     762    -771     774      43
     756     762    -771     774       5     756     762    -771     774      44
     756     762     771     798       4     756     762    -771     798      43
     756     762    -771     798       5     756     762    -771     798      44
     756     804     810     816       2     750     756     762     771      45
     750     756    -762     771      46     750     756    -762     771      41
     750     756    -762     771      47     750     756     804     807       3
     750     756     804     810      34     750     756    -804     810      35
     750     756    -804     810      28     750     756    -804     810       6
     843     840     846     852       2     840     846     852     858       4
     840     846    -852     858       3     840     846    -852     858       5
     840     846    -852     858       6     840     846     852     912       4
     840     846    -852     912       3     840     846    -852     912       5
     840     846    -852     912       6     831     822     816     840      24
     831     822    -816     840      25     831     822    -816     840      26
     831     822    -816     840      27     822     816     840     843       3
     822     816     840     846       4     822     816    -840     846       3
     822     816    -840     846       5     822     816    -840     846       6
     816     822     831     834       4     816     822    -831     834      29
     816     822    -831     834       5     816     822    -831     834      30
     816     822     831     837       4     816     822    -831     837      29
     816     822    -831     837       5     816     822    -831     837      30
     816     840     846     852       2     810     816     822     831      31
     810     816    -822     831      32     810     816    -822     831      26
     810     816    -822     831      33     810     816     840     843       3
     810     816     840     846      34     810     816    -840     846      35
     810     816    -840     846      28     810     816    -840     846       6
     915     912     918     924       2     912     918     924     930       4
     912     918    -924     930       3     912     918    -924     930       5
     912     918    -924     930       6     912     918     924     972       4
     912     918    -924     972       3     912     918    -924     972       5
     912     918    -924     972       6     876     885     891     894      72
     876     885    -891     894       6     876     885     891     903      72
     876     885    -891     903       6     867     858     852     912      11
     867     876     885     891       4     867     876    -885     891       5
     858     852     912     915       3     858     852     912     918       4
     858     852    -912     918       3     858     852    -912     918       5
     858     852    -912     918       6     858     867     876     885      11
     852     858     867     876      73     852     858    -867     876      74
     852     858    -867     876      75     852     912     918     924       2
     846     852     858     867      11     846     852     912     915       3
     846     852     912     918      34     846     852    -912     918      35
     846     852    -912     918      28     846     852    -912     918       6
     975     972     978     984       2     972     978     984     990       4
     972     978    -984     990       3     972     978    -984     990       5
     972     978    -984     990       6     972     978     984    1023       4
     972     978    -984    1023       3     972     978    -984    1023       5
     972     978    -984    1023       6     948     942     939     966      36
     948     954    -960     966      36     942     939     966     960      36
     942     948    -954     960      36     939     930     924     972      39
     939     930    -924     972      40     939     930    -924     972      41
     939     930    -924     972      42     939     942     948     954      36
     939     966    -960     954      36     930     924     972     975       3
     930     924     972     978       4     930     924    -972     978       3
     930     924    -972     978       5     930     924    -972     978       6
     930     939     942     948      36     930     939     966     960      36
     924     930     939     942       4     924     930    -939     942      43
     924     930    -939     942       5     924     930    -939     942      44
     924     930     939     966       4     924     930    -939     966      43
     924     930    -939     966       5     924     930    -939     966      44
     924     972     978     984       2     918     924     930     939      45
     918     924    -930     939      46     918     924    -930     939      41
     918     924    -930     939      47     918     924     972     975       3
     918     924     972     978      34     918     924    -972     978      35
     918     924    -972     978      28     918     924    -972     978       6
    1026    1023    1029    1035       2    1023    1029    1035    1041       4
    1023    1029   -1035    1041       3    1023    1029   -1035    1041       5
    1023    1029   -1035    1041       6    1023    1029    1035    1059       4
    1023    1029   -1035    1059       3    1023    1029   -1035    1059       5
    1023    1029   -1035    1059       6     999     990     984    1023      48
     999     990    -984    1023      49     999     990    -984    1023      50
     999     990    -984    1023      51     990     984    1023    1026       3
     990     984    1023    1029       4     990     984   -1023    1029       3
     990     984   -1023    1029       5     990     984   -1023    1029       6
     990     999    1008    1011       4     990     999    1008    1014      53
     990     999   -1008    1014      54     990     999   -1008    1014      55
     990     999   -1008    1014      56     984     990     999    1008      58
     984     990    -999    1008      59     984     990    -999    1008      60
     984     990    -999    1008      61     984    1023    1029    1035       2
     978     984     990     999      62     978     984    -990     999      63
     978     984    -990     999      50     978     984    -990     999      64
     978     984    1023    1026       3     978     984    1023    1029      34
     978     984   -1023    1029      35     978     984   -1023    1029      28
     978     984   -1023    1029       6    1062    1059    1065    1071       2
    1059    1065    1071    1080       4    1059    1065   -1071    1080       3
    1059    1065   -1071    1080       5    1059    1065   -1071    1080       6
    1050    1041    1035    1059      24    1050    1041   -1035    1059      25
    1050    1041   -1035    1059      26    1050    1041   -1035    1059      27
    1041    1035    1059    1062       3    1041    1035    1059    1065       4
    1041    1035   -1059    1065       3    1041    1035   -1059    1065       5
    1041    1035   -1059    1065       6    1035    1041    1050    1053       4
    1035    1041   -1050    1053      29    1035    1041   -1050    1053       5
    1035    1041   -1050    1053      30    1035    1041    1050    1056       4
    1035    1041   -1050    1056      29    1035    1041   -1050    1056       5
    1035    1041   -1050    1056      30    1035    1059    1065    1071       2
    1029    1035    1041    1050      31    1029    1035   -1041    1050      32
    1029    1035   -1041    1050      26    1029    1035   -1041    1050      33
    1029    1035    1059    1062       3    1029    1035    1059    1065      34
    1029    1035   -1059    1065      35    1029    1035   -1059    1065      28
    1029    1035   -1059    1065       6    1083    1080    1086    1092       2
    1080    1086    1092    1098       4    1080    1086   -1092    1098       3
    1080    1086   -1092    1098       5    1080    1086   -1092    1098       6
    1080    1086    1092    1122       4    1080    1086   -1092    1122       3
    1080    1086   -1092    1122       5    1080    1086   -1092    1122       6
    1071    1080    1086    1092       2    1065    1071    1080    1083       3
    1065    1071    1080    1086      34    1065    1071   -1080    1086      35
    1065    1071   -1080    1086      28    1065    1071   -1080    1086       6
    1125    1122    1128    1134       2    1122    1128    1134    1140       4
    1122    1128   -1134    1140       3    1122    1128   -1134    1140       5
    1122    1128   -1134    1140       6    1122    1128    1134    1164       4
    1122    1128   -1134    1164       3    1122    1128   -1134    1164       5
    1122    1128   -1134    1164       6    1116    1098    1092    1122      76
    1116    1098   -1092    1122      77    1116    1098   -1092    1122      78
    1116    1098   -1092    1122      79    1104    1098    1092    1122      65
    1104    1098   -1092    1122      66    1104    1098   -1092    1122      67
    1104    1098   -1092    1122      68    1098    1092    1122    1125       3
    1098    1092    1122    1128       4    1098    1092   -1122    1128       3
    1098    1092   -1122    1128       5    1098    1092   -1122    1128       6
    1092    1122    1128    1134       2    1086    1092    1098    1104      69
    1086    1092   -1098    1104      70    1086    1092   -1098    1104      67
    1086    1092   -1098    1104      71    1086    1092    1098    1116      89
    1086    1092   -1098    1116      90    1086    1092   -1098    1116      78
    1086    1092   -1098    1116      91    1086    1092    1122    1125       3
    1086    1092    1122    1128      34    1086    1092   -1122    1128      35
    1086    1092   -1122    1128      28    1086    1092   -1122    1128       6
    1167    1164    1170    1176       2    1164    1170    1176    1182       4
    1164    1170   -1176    1182       3    1164    1170   -1176    1182       5
    1164    1170   -1176    1182       6    1164    1170    1176    1236       4
    1164    1170   -1176    1236       3    1164    1170   -1176    1236       5
    1164    1170   -1176    1236       6    1149    1140    1134    1164       7
    1149    1140   -1134    1164       8    1149    1140   -1134    1164       9
    1149    1140   -1134    1164      10    1140    1134    1164    1167       3
    1140    1134    1164    1170       4    1140    1134   -1164    1170       3
    1140    1134   -1164    1170       5    1140    1134   -1164    1170       6
    1134    1140    1149    1152       4    1134    1140    1149    1155      17
    1134    1140   -1149    1155      18    1134    1140   -1149    1155      19
    1134    1140   -1149    1155      20    1134    1164    1170    1176       2
    1128    1134    1140    1149      21    1128    1134   -1140    1149      22
    1128    1134   -1140    1149       9    1128    1134   -1140    1149      23
    1128    1134    1164    1167       3    1128    1134    1164    1170      34
    1128    1134   -1164    1170      35    1128    1134   -1164    1170      28
    1128    1134   -1164    1170       6    1239    1236    1242    1248       2
    1236    1242    1248    1254       4    1236    1242   -1248    1254       3
    1236    1242   -1248    1254       5    1236    1242   -1248    1254       6
    1236    1242    1248    1302       4    1236    1242   -1248    1302       3
    1236    1242   -1248    1302       5    1236    1242   -1248    1302       6
    1200    1209    1215    1218      72    1200    1209   -1215    1218       6
    1200    1209    1215    1227      72    1200    1209   -1215    1227       6
    1191    1182    1176    1236      11    1191    1200    1209    1215       4
    1191    1200   -1209    1215       5    1182    1176    1236    1239       3
    1182    1176    1236    1242       4    1182    1176   -1236    1242       3
    1182    1176   -1236    1242       5    1182    1176   -1236    1242       6
    1182    1191    1200    1209      11    1176    1182    1191    1200      73
    1176    1182   -1191    1200      74    1176    1182   -1191    1200      75
    1176    1236    1242    1248       2    1170    1176    1182    1191      11
    1170    1176    1236    1239       3    1170    1176    1236    1242      34
    1170    1176   -1236    1242      35    1170    1176   -1236    1242      28
    1170    1176   -1236    1242       6    1305    1302    1308    1314       2
    1302    1308    1314    1320       4    1302    1308   -1314    1320       3
    1302    1308   -1314    1320       5    1302    1308   -1314    1320       6
    1302    1308    1314    1344       4    1302    1308   -1314    1344       3
    1302    1308   -1314    1344       5    1302    1308   -1314    1344       6
    1263    1254    1248    1302      11    1263    1272    1281    1290      11
    1254    1248    1302    1305       3    1254    1248    1302    1308       4
    1254    1248   -1302    1308       3    1254    1248   -1302    1308       5
    1254    1248   -1302    1308       6    1254    1263    1272    1281      73
    1254    1263   -1272    1281      74    1254    1263   -1272    1281      75
    1248    1254    1263    1272      73    1248    1254   -1263    1272      74
    1248    1254   -1263    1272      75    1248    1302    1308    1314       2
    1242    1248    1254    1263      11    1242    1248    1302    1305       3
    1242    1248    1302    1308      34    1242    1248   -1302    1308      35
    1242    1248   -1302    1308      28    1242    1248   -1302    1308       6
    1347    1344    1350    1356       2    1344    1350    1356    1365       4
    1344    1350   -1356    1365       3    1344    1350   -1356    1365       5
    1344    1350   -1356    1365       6    1338    1320    1314    1344      76
    1338    1320   -1314    1344      77    1338    1320   -1314    1344      78
    1338    1320   -1314    1344      79    1326    1320    1314    1344      65
    1326    1320   -1314    1344      66    1326    1320   -1314    1344      67
    1326    1320   -1314    1344      68    1320    1314    1344    1347       3
    1320    1314    1344    1350       4    1320    1314   -1344    1350       3
    1320    1314   -1344    1350       5    1320    1314   -1344    1350       6
    1314    1344    1350    1356       2    1308    1314    1320    1326      69
    1308    1314   -1320    1326      70    1308    1314   -1320    1326      67
    1308    1314   -1320    1326      71    1308    1314    1320    1338      89
    1308    1314   -1320    1338      90    1308    1314   -1320    1338      78
    1308    1314   -1320    1338      91    1308    1314    1344    1347       3
    1308    1314    1344    1350      34    1308    1314   -1344    1350      35
    1308    1314   -1344    1350      28    1308    1314   -1344    1350       6
    1368    1365    1371    1377       2    1365    1371    1377    1383       4
    1365    1371   -1377    1383       3    1365    1371   -1377    1383       5
    1365    1371   -1377    1383       6    1365    1371    1377    1410       4
    1365    1371   -1377    1410       3    1365    1371   -1377    1410       5
    1365    1371   -1377    1410       6    1356    1365    1371    1377       2
    1350    1356    1365    1368       3    1350    1356    1365    1371      34
    1350    1356   -1365    1371      35    1350    1356   -1365    1371      28
    1350    1356   -1365    1371       6    1413    1410    1416    1422       2
    1410    1416    1422    1428       4    1410    1416   -1422    1428       3
    1410    1416   -1422    1428       5    1410    1416   -1422    1428       6
    1410    1416    1422    1461       4    1410    1416   -1422    1461       3
    1410    1416   -1422    1461       5    1410    1416   -1422    1461       6
    1392    1383    1377    1410      48    1392    1383   -1377    1410      49
    1392    1383   -1377    1410      50    1392    1383   -1377    1410      51
    1383    1377    1410    1413       3    1383    1377    1410    1416       4
    1383    1377   -1410    1416       3    1383    1377   -1410    1416       5
    1383    1377   -1410    1416       6    1383    1392    1401    1404      92
    1383    1392   -1401    1404      93    1383    1392    1401    1407      92
    1383    1392   -1401    1407      93    1377    1383    1392    1401      94
    1377    1383   -1392    1401      95    1377    1383   -1392    1401      96
    1377    1383   -1392    1401      97    1377    1410    1416    1422       2
    1371    1377    1383    1392      62    1371    1377   -1383    1392      63
    1371    1377   -1383    1392      50    1371    1377   -1383    1392      64
    1371    1377    1410    1413       3    1371    1377    1410    1416      34
    1371    1377   -1410    1416      35    1371    1377   -1410    1416      28
    1371    1377   -1410    1416       6    1464    1461    1467    1473       2
    1461    1467    1473    1479       4    1461    1467   -1473    1479       3
    1461    1467   -1473    1479       5    1461    1467   -1473    1479       6
    1461    1467    1473    1524       4    1461    1467   -1473    1524       3
    1461    1467   -1473    1524       5    1461    1467   -1473    1524       6
    1437    1428    1422    1461      48    1437    1428   -1422    1461      49
    1437    1428   -1422    1461      50    1437    1428   -1422    1461      51
    1428    1422    1461    1464       3    1428    1422    1461    1467       4
    1428    1422   -1461    1467       3    1428    1422   -1461    1467       5
    1428    1422   -1461    1467       6    1428    1437    1446    1449      99
    1428    1437   -1446    1449     100    1428    1437   -1446    1449     101
    1428    1437   -1446    1449     102    1422    1428    1437    1446     103
    1422    1428   -1437    1446     104    1422    1428   -1437    1446     105
    1422    1428   -1437    1446     106    1422    1461    1467    1473       2
    1416    1422    1428    1437      62    1416    1422   -1428    1437      63
    1416    1422   -1428    1437      50    1416    1422   -1428    1437      64
    1416    1422    1461    1464       3    1416    1422    1461    1467      34
    1416    1422   -1461    1467      35    1416    1422   -1461    1467      28
    1416    1422   -1461    1467       6    1527    1524    1530    1536       2
    1524    1530    1536    1542       4    1524    1530   -1536    1542       3
    1524    1530   -1536    1542       5    1524    1530   -1536    1542       6
    1524    1530    1536    1584       4    1524    1530   -1536    1584       3
    1524    1530   -1536    1584       5    1524    1530   -1536    1584       6
    1506    1503    1512    1518      36    1497    1491    1488    1518      36
    1497    1503   -1512    1518      36    1491    1488    1518    1512      36
    1491    1497    1503    1506      36    1491    1497   -1503    1512      36
    1488    1479    1473    1524      39    1488    1479   -1473    1524      40
    1488    1479   -1473    1524      41    1488    1479   -1473    1524      42
    1488    1491    1497    1503      36    1488    1518   -1512    1503      36
    1479    1473    1524    1527       3    1479    1473    1524    1530       4
    1479    1473   -1524    1530       3    1479    1473   -1524    1530       5
    1479    1473   -1524    1530       6    1479    1488    1491    1497      36
    1479    1488    1518    1512      36    1473    1479    1488    1491       4
    1473    1479   -1488    1491      43    1473    1479   -1488    1491       5
    1473    1479   -1488    1491      44    1473    1479    1488    1518       4
    1473    1479   -1488    1518      43    1473    1479   -1488    1518       5
    1473    1479   -1488    1518      44    1473    1524    1530    1536       2
    1467    1473    1479    1488      45    1467    1473   -1479    1488      46
    1467    1473   -1479    1488      41    1467    1473   -1479    1488      47
    1467    1473    1524    1527       3    1467    1473    1524    1530      34
    1467    1473   -1524    1530      35    1467    1473   -1524    1530      28
    1467    1473   -1524    1530       6    1587    1584    1590    1596       2
    1584    1590    1596    1605       4    1584    1590   -1596    1605       3
    1584    1590   -1596    1605       5    1584    1590   -1596    1605       6
    1560    1554    1551    1578      36    1560    1566   -1572    1578      36
    1554    1551    1578    1572      36    1554    1560   -1566    1572      36
    1551    1542    1536    1584      39    1551    1542   -1536    1584      40
    1551    1542   -1536    1584      41    1551    1542   -1536    1584      42
    1551    1554    1560    1566      36    1551    1578   -1572    1566      36
    1542    1536    1584    1587       3    1542    1536    1584    1590       4
    1542    1536   -1584    1590       3    1542    1536   -1584    1590       5
    1542    1536   -1584    1590       6    1542    1551    1554    1560      36
    1542    1551    1578    1572      36    1536    1542    1551    1554       4
    1536    1542   -1551    1554      43    1536    1542   -1551    1554       5
    1536    1542   -1551    1554      44    1536    1542    1551    1578       4
    1536    1542   -1551    1578      43    1536    1542   -1551    1578       5
    1536    1542   -1551    1578      44    1536    1584    1590    1596       2
    1530    1536    1542    1551      45    1530    1536   -1542    1551      46
    1530    1536   -1542    1551      41    1530    1536   -1542    1551      47
    1530    1536    1584    1587       3    1530    1536    1584    1590      34
    1530    1536   -1584    1590      35    1530    1536   -1584    1590      28
    1530    1536   -1584    1590       6    1608    1605    1611    1617       2
    1605    1611    1617    1623       4    1605    1611   -1617    1623       3
    1605    1611   -1617    1623       5    1605    1611   -1617    1623       6
    1605    1611    1617    1647       4    1605    1611   -1617    1647       3
    1605    1611   -1617    1647       5    1605    1611   -1617    1647       6
    1596    1605    1611    1617       2    1590    1596    1605    1608       3
    1590    1596    1605    1611      34    1590    1596   -1605    1611      35
    1590    1596   -1605    1611      28    1590    1596   -1605    1611       6
    1650    1647    1653    1659       2    1647    1653    1659    1665       4
    1647    1653   -1659    1665       3    1647    1653   -1659    1665       5
    1647    1653   -1659    1665       6    1647    1653    1659    1689       4
    1647    1653   -1659    1689       3    1647    1653   -1659    1689       5
    1647    1653   -1659    1689       6    1632    1623    1617    1647       7
    1632    1623   -1617    1647       8    1632    1623   -1617    1647       9
    1632    1623   -1617    1647      10    1623    1617    1647    1650       3
    1623    1617    1647    1653       4    1623    1617   -1647    1653       3
    1623    1617   -1647    1653       5    1623    1617   -1647    1653       6
    1617    1623    1632    1635       4    1617    1623    1632    1638      17
    1617    1623   -1632    1638      18    1617    1623   -1632    1638      19
    1617    1623   -1632    1638      20    1617    1647    1653    1659       2
    1611    1617    1623    1632      21    1611    1617   -1623    1632      22
    1611    1617   -1623    1632       9    1611    1617   -1623    1632      23
    1611    1617    1647    1650       3    1611    1617    1647    1653      34
    1611    1617   -1647    1653      35    1611    1617   -1647    1653      28
    1611    1617   -1647    1653       6    1692    1689    1695    1698       2
    1692    1689    1695    1725       2    1689    1695    1698    1707       1
    1689    1695   -1698    1707     107    1689    1695   -1698    1707      16
    1689    1695   -1698    1707       6    1689    1695    1725    1716       4
    1689    1695   -1725    1716       3    1689    1695   -1725    1716       5
    1689    1695   -1725    1716       6    1689    1695    1725    1731       4
    1689    1695   -1725    1731       3    1689    1695   -1725    1731       5
    1689    1695   -1725    1731       6    1683    1665    1659    1689      76
    1683    1665   -1659    1689      77    1683    1665   -1659    1689      78
    1683    1665   -1659    1689      79    1671    1665    1659    1689      65
    1671    1665   -1659    1689      66    1671    1665   -1659    1689      67
    1671    1665   -1659    1689      68    1665    1659    1689    1692       3
    1665    1659    1689    1695       4    1665    1659   -1689    1695       3
    1665    1659   -1689    1695       5    1665    1659   -1689    1695       6
    1659    1689    1695    1698       2    1659    1689    1695    1725       2
    1653    1659    1665    1671      69    1653    1659   -1665    1671      70
    1653    1659   -1665    1671      67    1653    1659   -1665    1671      71
    1653    1659    1665    1683      89    1653    1659   -1665    1683      90
    1653    1659   -1665    1683      78    1653    1659   -1665    1683      91
    1653    1659    1689    1692       3    1653    1659    1689    1695      34
    1653    1659   -1689    1695      35    1653    1659   -1689    1695      28
    1653    1659   -1689    1695       6    1734    1731    1737    1743       2
    1731    1737    1743    1749       4    1731    1737   -1743    1749       3
    1731    1737   -1743    1749       5    1731    1737   -1743    1749       6
    1731    1737    1743    1776       4    1731    1737   -1743    1776       3
    1731    1737   -1743    1776       5    1731    1737   -1743    1776       6
    1725    1731    1737    1743       2    1716    1725    1731    1734       3
    1716    1725    1731    1737       4    1716    1725   -1731    1737       3
    1716    1725   -1731    1737       5    1716    1725   -1731    1737       6
    1707    1698   -1695    1725       3    1707    1716    1725    1731      11
    1698    1695   -1725    1716       3    1698    1695    1725    1731       3
    1698    1707   -1716    1725      73    1698    1707   -1716    1725      74
    1698    1707   -1716    1725      75    1695    1698   -1707    1716      11
    1695    1725   -1716    1707      11    1695    1725    1731    1734       3
    1695    1725    1731    1737      34    1695    1725   -1731    1737      35
    1695    1725   -1731    1737      28    1695    1725   -1731    1737       6
    1779    1776    1782    1788       2    1776    1782    1788    1794       4
    1776    1782   -1788    1794       3    1776    1782   -1788    1794       5
    1776    1782   -1788    1794       6    1776    1782    1788    1836       4
    1776    1782   -1788    1836       3    1776    1782   -1788    1836       5
    1776    1782   -1788    1836       6    1758    1749    1743    1776      48
    1758    1749   -1743    1776      49    1758    1749   -1743    1776      50
    1758    1749   -1743    1776      51    1749    1743    1776    1779       3
    1749    1743    1776    1782       4    1749    1743   -1776    1782       3
    1749    1743   -1776    1782       5    1749    1743   -1776    1782       6
    1749    1758    1767    1770      92    1749    1758   -1767    1770      93
    1749    1758    1767    1773      92    1749    1758   -1767    1773      93
    1743    1749    1758    1767      94    1743    1749   -1758    1767      95
    1743    1749   -1758    1767      96    1743    1749   -1758    1767      97
    1743    1776    1782    1788       2    1737    1743    1749    1758      62
    1737    1743   -1749    1758      63    1737    1743   -1749    1758      50
    1737    1743   -1749    1758      64    1737    1743    1776    1779       3
    1737    1743    1776    1782      34    1737    1743   -1776    1782      35
    1737    1743   -1776    1782      28    1737    1743   -1776    1782       6
    1839    1836    1842    1848       2    1836    1842    1848    1854       4
    1836    1842   -1848    1854       3    1836    1842   -1848    1854       5
    1836    1842   -1848    1854       6    1836    1842    1848    1878       4
    1836    1842   -1848    1878       3    1836    1842   -1848    1878       5
    1836    1842   -1848    1878       6    1812    1806    1803    1830      36
    1812    1818   -1824    1830      36    1806    1803    1830    1824      36
    1806    1812   -1818    1824      36    1803    1794    1788    1836      39
    1803    1794   -1788    1836      40    1803    1794   -1788    1836      41
    1803    1794   -1788    1836      42    1803    1806    1812    1818      36
    1803    1830   -1824    1818      36    1794    1788    1836    1839       3
    1794    1788    1836    1842       4    1794    1788   -1836    1842       3
    1794    1788   -1836    1842       5    1794    1788   -1836    1842       6
    1794    1803    1806    1812      36    1794    1803    1830    1824      36
    1788    1794    1803    1806       4    1788    1794   -1803    1806      43
    1788    1794   -1803    1806       5    1788    1794   -1803    1806      44
    1788    1794    1803    1830       4    1788    1794   -1803    1830      43
    1788    1794   -1803    1830       5    1788    1794   -1803    1830      44
    1788    1836    1842    1848       2    1782    1788    1794    1803      45
    1782    1788   -1794    1803      46    1782    1788   -1794    1803      41
    1782    1788   -1794    1803      47    1782    1788    1836    1839       3
    1782    1788    1836    1842      34    1782    1788   -1836    1842      35
    1782    1788   -1836    1842      28    1782    1788   -1836    1842       6
    1881    1878    1884    1890       2    1878    1884    1890    1896       4
    1878    1884   -1890    1896       3    1878    1884   -1890    1896       5
    1878    1884   -1890    1896       6    1878    1884    1890    1935       4
    1878    1884   -1890    1935       3    1878    1884   -1890    1935       5
    1878    1884   -1890    1935       6    1872    1854    1848    1878      76
    1872    1854   -1848    1878      77    1872    1854   -1848    1878      78
    1872    1854   -1848    1878      79    1860    1854    1848    1878      65
    1860    1854   -1848    1878      66    1860    1854   -1848    1878      67
    1860    1854   -1848    1878      68    1854    1848    1878    1881       3
    1854    1848    1878    1884       4    1854    1848   -1878    1884       3
    1854    1848   -1878    1884       5    1854    1848   -1878    1884       6
    1848    1878    1884    1890       2    1842    1848    1854    1860      69
    1842    1848   -1854    1860      70    1842    1848   -1854    1860      67
    1842    1848   -1854    1860      71    1842    1848    1854    1872      89
    1842    1848   -1854    1872      90    1842    1848   -1854    1872      78
    1842    1848   -1854    1872      91    1842    1848    1878    1881       3
    1842    1848    1878    1884      34    1842    1848   -1878    1884      35
    1842    1848   -1878    1884      28    1842    1848   -1878    1884       6
    1938    1935    1941    1947       2    1935    1941    1947    1953       4
    1935    1941   -1947    1953       3    1935    1941   -1947    1953       5
    1935    1941   -1947    1953       6    1935    1941    1947    1977       4
    1935    1941   -1947    1977       3    1935    1941   -1947    1977       5
    1935    1941   -1947    1977       6    1914    1896    1890    1935     108
    1914    1896   -1890    1935     109    1914    1896   -1890    1935     110
    1914    1896   -1890    1935     111    1902    1896    1890    1935      65
    1902    1896   -1890    1935      66    1902    1896   -1890    1935      67
    1902    1896   -1890    1935      68    1902    1896    1914    1923     112
    1902    1896   -1914    1923     113    1902    1896   -1914    1923     114
    1902    1896   -1914    1923     115    1896    1890    1935    1938       3
    1896    1890    1935    1941       4    1896    1890   -1935    1941       3
    1896    1890   -1935    1941       5    1896    1890   -1935    1941       6
    1890    1896    1914    1923     116    1890    1896   -1914    1923     117
    1890    1896   -1914    1923     114    1890    1896   -1914    1923     118
    1890    1935    1941    1947       2    1884    1890    1896    1902      69
    1884    1890   -1896    1902      70    1884    1890   -1896    1902      67
    1884    1890   -1896    1902      71    1884    1890    1896    1914     119
    1884    1890   -1896    1914     120    1884    1890   -1896    1914     110
    1884    1890   -1896    1914     121    1884    1890    1935    1938       3
    1884    1890    1935    1941      34    1884    1890   -1935    1941      35
    1884    1890   -1935    1941      28    1884    1890   -1935    1941       6
    1980    1977    1983    1989       2    1977    1983    1989    1995       4
    1977    1983   -1989    1995       3    1977    1983   -1989    1995       5
    1977    1983   -1989    1995       6    1977    1983    1989    2019       4
    1977    1983   -1989    2019       3    1977    1983   -1989    2019       5
    1977    1983   -1989    2019       6    1962    1953    1947    1977       7
    1962    1953   -1947    1977       8    1962    1953   -1947    1977       9
    1962    1953   -1947    1977      10    1953    1947    1977    1980       3
    1953    1947    1977    1983       4    1953    1947   -1977    1983       3
    1953    1947   -1977    1983       5    1953    1947   -1977    1983       6
    1947    1953    1962    1965       4    1947    1953    1962    1968      17
    1947    1953   -1962    1968      18    1947    1953   -1962    1968      19
    1947    1953   -1962    1968      20    1947    1977    1983    1989       2
    1941    1947    1953    1962      21    1941    1947   -1953    1962      22
    1941    1947   -1953    1962       9    1941    1947   -1953    1962      23
    1941    1947    1977    1980       3    1941    1947    1977    1983      34
    1941    1947   -1977    1983      35    1941    1947   -1977    1983      28
    1941    1947   -1977    1983       6    2022    2019    2025    2031       2
    2019    2025    2031    2037       4    2019    2025   -2031    2037       3
    2019    2025   -2031    2037       5    2019    2025   -2031    2037       6
    2019    2025    2031    2055       4    2019    2025   -2031    2055       3
    2019    2025   -2031    2055       5    2019    2025   -2031    2055       6
    2013    1995    1989    2019      76    2013    1995   -1989    2019      77
    2013    1995   -1989    2019      78    2013    1995   -1989    2019      79
    2001    1995    1989    2019      65    2001    1995   -1989    2019      66
    2001    1995   -1989    2019      67    2001    1995   -1989    2019      68
    1995    1989    2019    2022       3    1995    1989    2019    2025       4
    1995    1989   -2019    2025       3    1995    1989   -2019    2025       5
    1995    1989   -2019    2025       6    1989    2019    2025    2031       2
    1983    1989    1995    2001      69    1983    1989   -1995    2001      70
    1983    1989   -1995    2001      67    1983    1989   -1995    2001      71
    1983    1989    1995    2013      89    1983    1989   -1995    2013      90
    1983    1989   -1995    2013      78    1983    1989   -1995    2013      91
    1983    1989    2019    2022       3    1983    1989    2019    2025      34
    1983    1989   -2019    2025      35    1983    1989   -2019    2025      28
    1983    1989   -2019    2025       6    2058    2055    2061    2067       2
    2055    2061    2067    2073       4    2055    2061   -2067    2073       3
    2055    2061   -2067    2073       5    2055    2061   -2067    2073       6
    2055    2061    2067    2088       4    2055    2061   -2067    2088       3
    2055    2061   -2067    2088       5    2055    2061   -2067    2088       6
    2046    2037    2031    2055      24    2046    2037   -2031    2055      25
    2046    2037   -2031    2055      26    2046    2037   -2031    2055      27
    2037    2031    2055    2058       3    2037    2031    2055    2061       4
    2037    2031   -2055    2061       3    2037    2031   -2055    2061       5
    2037    2031   -2055    2061       6    2031    2037    2046    2049       4
    2031    2037   -2046    2049      29    2031    2037   -2046    2049       5
    2031    2037   -2046    2049      30    2031    2037    2046    2052       4
    2031    2037   -2046    2052      29    2031    2037   -2046    2052       5
    2031    2037   -2046    2052      30    2031    2055    2061    2067       2
    2025    2031    2037    2046      31    2025    2031   -2037    2046      32
    2025    2031   -2037    2046      26    2025    2031   -2037    2046      33
    2025    2031    2055    2058       3    2025    2031    2055    2061      34
    2025    2031   -2055    2061      35    2025    2031   -2055    2061      28
    2025    2031   -2055    2061       6    2091    2088    2094    2100       2
    2088    2094    2100    2106       4    2088    2094   -2100    2106       3
    2088    2094   -2100    2106       5    2088    2094   -2100    2106       6
    2088    2094    2100    2133       4    2088    2094   -2100    2133       3
    2088    2094   -2100    2133       5    2088    2094   -2100    2133       6
    2082    2073    2067    2088     122    2082    2073   -2067    2088     123
    2082    2073   -2067    2088     124    2082    2073   -2067    2088     125
    2073    2067    2088    2091       3    2073    2067    2088    2094       4
    2073    2067   -2088    2094       3    2073    2067   -2088    2094       5
    2073    2067   -2088    2094       6    2067    2088    2094    2100       2
    2061    2067    2073    2082     130    2061    2067   -2073    2082     131
    2061    2067   -2073    2082     124    2061    2067   -2073    2082     132
    2061    2067    2088    2091       3    2061    2067    2088    2094      34
    2061    2067   -2088    2094      35    2061    2067   -2088    2094      28
    2061    2067   -2088    2094       6    2136    2133    2139    2145       2
    2133    2139    2145    2151       4    2133    2139   -2145    2151       3
    2133    2139   -2145    2151       5    2133    2139   -2145    2151       6
    2133    2139    2145    2175       4    2133    2139   -2145    2175       3
    2133    2139   -2145    2175       5    2133    2139   -2145    2175       6
    2115    2106    2100    2133      48    2115    2106   -2100    2133      49
    2115    2106   -2100    2133      50    2115    2106   -2100    2133      51
    2106    2100    2133    2136       3    2106    2100    2133    2139       4
    2106    2100   -2133    2139       3    2106    2100   -2133    2139       5
    2106    2100   -2133    2139       6    2106    2115    2124    2127      92
    2106    2115   -2124    2127      93    2106    2115    2124    2130      92
    2106    2115   -2124    2130      93    2100    2106    2115    2124      94
    2100    2106   -2115    2124      95    2100    2106   -2115    2124      96
    2100    2106   -2115    2124      97    2100    2133    2139    2145       2
    2094    2100    2106    2115      62    2094    2100   -2106    2115      63
    2094    2100   -2106    2115      50    2094    2100   -2106    2115      64
    2094    2100    2133    2136       3    2094    2100    2133    2139      34
    2094    2100   -2133    2139      35    2094    2100   -2133    2139      28
    2094    2100   -2133    2139       6    2178    2175    2181    2187       2
    2175    2181    2187    2193       4    2175    2181   -2187    2193       3
    2175    2181   -2187    2193       5    2175    2181   -2187    2193       6
    2175    2181    2187    2232       4    2175    2181   -2187    2232       3
    2175    2181   -2187    2232       5    2175    2181   -2187    2232       6
    2169    2151    2145    2175      76    2169    2151   -2145    2175      77
    2169    2151   -2145    2175      78    2169    2151   -2145    2175      79
    2157    2151    2145    2175      65    2157    2151   -2145    2175      66
    2157    2151   -2145    2175      67    2157    2151   -2145    2175      68
    2151    2145    2175    2178       3    2151    2145    2175    2181       4
    2151    2145   -2175    2181       3    2151    2145   -2175    2181       5
    2151    2145   -2175    2181       6    2145    2175    2181    2187       2
    2139    2145    2151    2157      69    2139    2145   -2151    2157      70
    2139    2145   -2151    2157      67    2139    2145   -2151    2157      71
    2139    2145    2151    2169      89    2139    2145   -2151    2169      90
    2139    2145   -2151    2169      78    2139    2145   -2151    2169      91
    2139    2145    2175    2178       3    2139    2145    2175    2181      34
    2139    2145   -2175    2181      35    2139    2145   -2175    2181      28
    2139    2145   -2175    2181       6    2235    2232    2238    2244       2
    2232    2238    2244    2250       4    2232    2238   -2244    2250       3
    2232    2238   -2244    2250       5    2232    2238   -2244    2250       6
    2232    2238    2244    2268       4    2232    2238   -2244    2268       3
    2232    2238   -2244    2268       5    2232    2238   -2244    2268       6
    2202    2193    2187    2232     133    2202    2193   -2187    2232     134
    2202    2193   -2187    2232      50    2202    2193   -2187    2232     135
    2193    2187    2232    2235       3    2193    2187    2232    2238       4
    2193    2187   -2232    2238       3    2193    2187   -2232    2238       5
    2193    2187   -2232    2238       6    2187    2193    2202    2208     136
    2187    2193   -2202    2208     137    2187    2193   -2202    2208     138
    2187    2193   -2202    2208     139    2187    2193    2202    2220     136
    2187    2193   -2202    2220     137    2187    2193   -2202    2220     138
    2187    2193   -2202    2220     139    2187    2232    2238    2244       2
    2181    2187    2193    2202     140    2181    2187   -2193    2202     141
    2181    2187   -2193    2202      50    2181    2187   -2193    2202     142
    2181    2187    2232    2235       3    2181    2187    2232    2238      34
    2181    2187   -2232    2238      35    2181    2187   -2232    2238      28
    2181    2187   -2232    2238       6    2271    2268    2274    2280       2
    2268    2274    2280    2286       4    2268    2274   -2280    2286       3
    2268    2274   -2280    2286       5    2268    2274   -2280    2286       6
    2268    2274    2280    2319       4    2268    2274   -2280    2319       3
    2268    2274   -2280    2319       5    2268    2274   -2280    2319       6
    2259    2250    2244    2268      24    2259    2250   -2244    2268      25
    2259    2250   -2244    2268      26    2259    2250   -2244    2268      27
    2250    2244    2268    2271       3    2250    2244    2268    2274       4
    2250    2244   -2268    2274       3    2250    2244   -2268    2274       5
    2250    2244   -2268    2274       6    2244    2250    2259    2262       4
    2244    2250   -2259    2262      29    2244    2250   -2259    2262       5
    2244    2250   -2259    2262      30    2244    2250    2259    2265       4
    2244    2250   -2259    2265      29    2244    2250   -2259    2265       5
    2244    2250   -2259    2265      30    2244    2268    2274    2280       2
    2238    2244    2250    2259      31    2238    2244   -2250    2259      32
    2238    2244   -2250    2259      26    2238    2244   -2250    2259      33
    2238    2244    2268    2271       3    2238    2244    2268    2274      34
    2238    2244   -2268    2274      35    2238    2244   -2268    2274      28
    2238    2244   -2268    2274       6    2322    2319    2325    2331       2
    2319    2325    2331    2337       4    2319    2325   -2331    2337       3
    2319    2325   -2331    2337       5    2319    2325   -2331    2337       6
    2319    2325    2331    2382       4    2319    2325   -2331    2382       3
    2319    2325   -2331    2382       5    2319    2325   -2331    2382       6
    2301    2298   -2295    2313      72    2298    2295   -2313    2307     145
    2298    2301   -2307    2313     144    2295    2286    2280    2319     146
    2295    2286   -2280    2319     147    2295    2286   -2280    2319     148
    2295    2286   -2280    2319     149    2295    2298   -2301    2307     150
    2295    2313   -2307    2301     143    2286    2280    2319    2322       3
    2286    2280    2319    2325       4    2286    2280   -2319    2325       3
    2286    2280   -2319    2325       5    2286    2280   -2319    2325       6
    2286    2295    2298    2301      72    2286    2295    2313    2307     145
    2280    2286    2295    2298     151    2280    2286   -2295    2298     152
    2280    2286   -2295    2298     153    2280    2286   -2295    2298     154
    2280    2286    2295    2313       3    2280    2319    2325    2331       2
    2274    2280    2286    2295     155    2274    2280   -2286    2295     156
    2274    2280   -2286    2295     148    2274    2280   -2286    2295      33
    2274    2280    2319    2322       3    2274    2280    2319    2325      34
    2274    2280   -2319    2325      35    2274    2280   -2319    2325      28
    2274    2280   -2319    2325       6    2385    2382    2388    2394       2
    2382    2388    2394    2400       4    2382    2388   -2394    2400       3
    2382    2388   -2394    2400       5    2382    2388   -2394    2400       6
    2382    2388    2394    2415       4    2382    2388   -2394    2415       3
    2382    2388   -2394    2415       5    2382    2388   -2394    2415       6
    2364    2361    2370    2376      36    2355    2349    2346    2376      36
    2355    2361   -2370    2376      36    2349    2346    2376    2370      36
    2349    2355    2361    2364      36    2349    2355   -2361    2370      36
    2346    2337    2331    2382      39    2346    2337   -2331    2382      40
    2346    2337   -2331    2382      41    2346    2337   -2331    2382      42
    2346    2349    2355    2361      36    2346    2376   -2370    2361      36
    2337    2331    2382    2385       3    2337    2331    2382    2388       4
    2337    2331   -2382    2388       3    2337    2331   -2382    2388       5
    2337    2331   -2382    2388       6    2337    2346    2349    2355      36
    2337    2346    2376    2370      36    2331    2337    2346    2349       4
    2331    2337   -2346    2349      43    2331    2337   -2346    2349       5
    2331    2337   -2346    2349      44    2331    2337    2346    2376       4
    2331    2337   -2346    2376      43    2331    2337   -2346    2376       5
    2331    2337   -2346    2376      44    2331    2382    2388    2394       2
    2325    2331    2337    2346      45    2325    2331   -2337    2346      46
    2325    2331   -2337    2346      41    2325    2331   -2337    2346      47
    2325    2331    2382    2385       3    2325    2331    2382    2388      34
    2325    2331   -2382    2388      35    2325    2331   -2382    2388      28
    2325    2331   -2382    2388       6    2418    2415    2421    2427       2
    2415    2421    2427    2433       4    2415    2421   -2427    2433       3
    2415    2421   -2427    2433       5    2415    2421   -2427    2433       6
    2415    2421    2427    2448       4    2415    2421   -2427    2448       3
    2415    2421   -2427    2448       5    2415    2421   -2427    2448       6
    2409    2400    2394    2415     122    2409    2400   -2394    2415     123
    2409    2400   -2394    2415     124    2409    2400   -2394    2415     125
    2400    2394    2415    2418       3    2400    2394    2415    2421       4
    2400    2394   -2415    2421       3    2400    2394   -2415    2421       5
    2400    2394   -2415    2421       6    2394    2415    2421    2427       2
    2388    2394    2400    2409     130    2388    2394   -2400    2409     131
    2388    2394   -2400    2409     124    2388    2394   -2400    2409     132
    2388    2394    2415    2418       3    2388    2394    2415    2421      34
    2388    2394   -2415    2421      35    2388    2394   -2415    2421      28
    2388    2394   -2415    2421       6    2451    2448    2454    2460       2
    2448    2454    2460    2466       4    2448    2454   -2460    2466       3
    2448    2454   -2460    2466       5    2448    2454   -2460    2466       6
    2448    2454    2460    2484       4    2448    2454   -2460    2484       3
    2448    2454   -2460    2484       5    2448    2454   -2460    2484       6
    2442    2433    2427    2448     122    2442    2433   -2427    2448     123
    2442    2433   -2427    2448     124    2442    2433   -2427    2448     125
    2433    2427    2448    2451       3    2433    2427    2448    2454       4
    2433    2427   -2448    2454       3    2433    2427   -2448    2454       5
    2433    2427   -2448    2454       6    2427    2448    2454    2460       2
    2421    2427    2433    2442     130    2421    2427   -2433    2442     131
    2421    2427   -2433    2442     124    2421    2427   -2433    2442     132
    2421    2427    2448    2451       3    2421    2427    2448    2454      34
    2421    2427   -2448    2454      35    2421    2427   -2448    2454      28
    2421    2427   -2448    2454       6    2487    2484    2490    2496       2
    2484    2490    2496    2502       4    2484    2490   -2496    2502       3
    2484    2490   -2496    2502       5    2484    2490   -2496    2502       6
    2484    2490    2496    2535       4    2484    2490   -2496    2535       3
    2484    2490   -2496    2535       5    2484    2490   -2496    2535       6
    2475    2466    2460    2484      24    2475    2466   -2460    2484      25
    2475    2466   -2460    2484      26    2475    2466   -2460    2484      27
    2466    2460    2484    2487       3    2466    2460    2484    2490       4
    2466    2460   -2484    2490       3    2466    2460   -2484    2490       5
    2466    2460   -2484    2490       6    2460    2466    2475    2478       4
    2460    2466   -2475    2478      29    2460    2466   -2475    2478       5
    2460    2466   -2475    2478      30    2460    2466    2475    2481       4
    2460    2466   -2475    2481      29    2460    2466   -2475    2481       5
    2460    2466   -2475    2481      30    2460    2484    2490    2496       2
    2454    2460    2466    2475      31    2454    2460   -2466    2475      32
    2454    2460   -2466    2475      26    2454    2460   -2466    2475      33
    2454    2460    2484    2487       3    2454    2460    2484    2490      34
    2454    2460   -2484    2490      35    2454    2460   -2484    2490      28
    2454    2460   -2484    2490       6    2538    2535    2541    2547       2
    2535    2541    2547    2556       4    2535    2541   -2547    2556       3
    2535    2541   -2547    2556       5    2535    2541   -2547    2556       6
    2517    2514   -2511    2529      72    2514    2511   -2529    2523     145
    2514    2517   -2523    2529     144    2511    2502    2496    2535     146
    2511    2502   -2496    2535     147    2511    2502   -2496    2535     148
    2511    2502   -2496    2535     149    2511    2514   -2517    2523     150
    2511    2529   -2523    2517     143    2502    2496    2535    2538       3
    2502    2496    2535    2541       4    2502    2496   -2535    2541       3
    2502    2496   -2535    2541       5    2502    2496   -2535    2541       6
    2502    2511    2514    2517      72    2502    2511    2529    2523     145
    2496    2502    2511    2514     151    2496    2502   -2511    2514     152
    2496    2502   -2511    2514     153    2496    2502   -2511    2514     154
    2496    2502    2511    2529       3    2496    2535    2541    2547       2
    2490    2496    2502    2511     155    2490    2496   -2502    2511     156
    2490    2496   -2502    2511     148    2490    2496   -2502    2511      33
    2490    2496    2535    2538       3    2490    2496    2535    2541      34
    2490    2496   -2535    2541      35    2490    2496   -2535    2541      28
    2490    2496   -2535    2541       6    2559    2556    2562    2568       2
    2556    2562    2568    2574       4    2556    2562   -2568    2574       3
    2556    2562   -2568    2574       5    2556    2562   -2568    2574       6
    2556    2562    2568    2607       4    2556    2562   -2568    2607       3
    2556    2562   -2568    2607       5    2556    2562   -2568    2607       6
    2547    2556    2562    2568       2    2541    2547    2556    2559       3
    2541    2547    2556    2562      34    2541    2547   -2556    2562      35
    2541    2547   -2556    2562      28    2541    2547   -2556    2562       6
    2610    2607    2613    2619       2    2607    2613    2619    2625       4
    2607    2613   -2619    2625       3    2607    2613   -2619    2625       5
    2607    2613   -2619    2625       6    2607    2613    2619    2679       4
    2607    2613   -2619    2679       3    2607    2613   -2619    2679       5
    2607    2613   -2619    2679       6    2583    2574    2568    2607      48
    2583    2574   -2568    2607      49    2583    2574   -2568    2607      50
    2583    2574   -2568    2607      51    2574    2568    2607    2610       3
    2574    2568    2607    2613       4    2574    2568   -2607    2613       3
    2574    2568   -2607    2613       5    2574    2568   -2607    2613       6
    2574    2583    2592    2595      99    2574    2583   -2592    2595     100
    2574    2583   -2592    2595     101    2574    2583   -2592    2595     102
    2568    2574    2583    2592     103    2568    2574   -2583    2592     104
    2568    2574   -2583    2592     105    2568    2574   -2583    2592     106
    2568    2607    2613    2619       2    2562    2568    2574    2583      62
    2562    2568   -2574    2583      63    2562    2568   -2574    2583      50
    2562    2568   -2574    2583      64    2562    2568    2607    2610       3
    2562    2568    2607    2613      34    2562    2568   -2607    2613      35
    2562    2568   -2607    2613      28    2562    2568   -2607    2613       6
    2682    2679    2685    2691       2    2679    2685    2691    2697       4
    2679    2685   -2691    2697       3    2679    2685   -2691    2697       5
    2679    2685   -2691    2697       6    2679    2685    2691    2727       4
    2679    2685   -2691    2727       3    2679    2685   -2691    2727       5
    2679    2685   -2691    2727       6    2643    2652    2658    2661      72
    2643    2652   -2658    2661       6    2643    2652    2658    2670      72
    2643    2652   -2658    2670       6    2634    2625    2619    2679      11
    2634    2643    2652    2658       4    2634    2643   -2652    2658       5
    2625    2619    2679    2682       3    2625    2619    2679    2685       4
    2625    2619   -2679    2685       3    2625    2619   -2679    2685       5
    2625    2619   -2679    2685       6    2625    2634    2643    2652      11
    2619    2625    2634    2643      73    2619    2625   -2634    2643      74
    2619    2625   -2634    2643      75    2619    2679    2685    2691       2
    2613    2619    2625    2634      11    2613    2619    2679    2682       3
    2613    2619    2679    2685      34    2613    2619   -2679    2685      35
    2613    2619   -2679    2685      28    2613    2619   -2679    2685       6
    2730    2727    2733    2739       2    2727    2733    2739    2745       4
    2727    2733   -2739    2745       3    2727    2733   -2739    2745       5
    2727    2733   -2739    2745       6    2727    2733    2739    2778       4
    2727    2733   -2739    2778       3    2727    2733   -2739    2778       5
    2727    2733   -2739    2778       6    2715    2697    2691    2727      65
    2715    2697   -2691    2727      66    2715    2697   -2691    2727      67
    2715    2697   -2691    2727      68    2703    2697    2691    2727      65
    2703    2697   -2691    2727      66    2703    2697   -2691    2727      67
    2703    2697   -2691    2727      68    2697    2691    2727    2730       3
    2697    2691    2727    2733       4    2697    2691   -2727    2733       3
    2697    2691   -2727    2733       5    2697    2691   -2727    2733       6
    2691    2727    2733    2739       2    2685    2691    2697    2703      69
    2685    2691   -2697    2703      70    2685    2691   -2697    2703      67
    2685    2691   -2697    2703      71    2685    2691    2697    2715      69
    2685    2691   -2697    2715      70    2685    2691   -2697    2715      67
    2685    2691   -2697    2715      71    2685    2691    2727    2730       3
    2685    2691    2727    2733      34    2685    2691   -2727    2733      35
    2685    2691   -2727    2733      28    2685    2691   -2727    2733       6
    2781    2778    2784    2790       2    2778    2784    2790    2796       4
    2778    2784   -2790    2796       3    2778    2784   -2790    2796       5
    2778    2784   -2790    2796       6    2778    2784    2790    2814       4
    2778    2784   -2790    2814       3    2778    2784   -2790    2814       5
    2778    2784   -2790    2814       6    2754    2745    2739    2778      48
    2754    2745   -2739    2778      49    2754    2745   -2739    2778      50
    2754    2745   -2739    2778      51    2745    2739    2778    2781       3
    2745    2739    2778    2784       4    2745    2739   -2778    2784       3
    2745    2739   -2778    2784       5    2745    2739   -2778    2784       6
    2745    2754    2763    2766      99    2745    2754   -2763    2766     100
    2745    2754   -2763    2766     101    2745    2754   -2763    2766     102
    2739    2745    2754    2763     103    2739    2745   -2754    2763     104
    2739    2745   -2754    2763     105    2739    2745   -2754    2763     106
    2739    2778    2784    2790       2    2733    2739    2745    2754      62
    2733    2739   -2745    2754      63    2733    2739   -2745    2754      50
    2733    2739   -2745    2754      64    2733    2739    2778    2781       3
    2733    2739    2778    2784      34    2733    2739   -2778    2784      35
    2733    2739   -2778    2784      28    2733    2739   -2778    2784       6
    2817    2814    2820    2826       2    2814    2820    2826    2832       4
    2814    2820   -2826    2832       3    2814    2820   -2826    2832       5
    2814    2820   -2826    2832       6    2814    2820    2826    2844       4
    2814    2820   -2826    2844       3    2814    2820   -2826    2844       5
    2814    2820   -2826    2844       6    2805    2796    2790    2814      24
    2805    2796   -2790    2814      25    2805    2796   -2790    2814      26
    2805    2796   -2790    2814      27    2796    2790    2814    2817       3
    2796    2790    2814    2820       4    2796    2790   -2814    2820       3
    2796    2790   -2814    2820       5    2796    2790   -2814    2820       6
    2790    2796    2805    2808       4    2790    2796   -2805    2808      29
    2790    2796   -2805    2808       5    2790    2796   -2805    2808      30
    2790    2796    2805    2811       4    2790    2796   -2805    2811      29
    2790    2796   -2805    2811       5    2790    2796   -2805    2811      30
    2790    2814    2820    2826       2    2784    2790    2796    2805      31
    2784    2790   -2796    2805      32    2784    2790   -2796    2805      26
    2784    2790   -2796    2805      33    2784    2790    2814    2817       3
    2784    2790    2814    2820      34    2784    2790   -2814    2820      35
    2784    2790   -2814    2820      28    2784    2790   -2814    2820       6
    2847    2844    2850    2856       2    2844    2850    2856    2862       4
    2844    2850   -2856    2862       3    2844    2850   -2856    2862       5
    2844    2850   -2856    2862       6    2844    2850    2856    2877       4
    2844    2850   -2856    2877       3    2844    2850   -2856    2877       5
    2844    2850   -2856    2877       6    2832    2826    2844    2847       3
    2832    2826    2844    2850       4    2832    2826   -2844    2850       3
    2832    2826   -2844    2850       5    2832    2826   -2844    2850       6
    2826    2844    2850    2856       2    2820    2826    2844    2847       3
    2820    2826    2844    2850      34    2820    2826   -2844    2850      35
    2820    2826   -2844    2850      28    2820    2826   -2844    2850       6
    2880    2877    2883    2889       2    2877    2883    2889    2895       4
    2877    2883   -2889    2895       3    2877    2883   -2889    2895       5
    2877    2883   -2889    2895       6    2877    2883    2889    2925       4
    2877    2883   -2889    2925       3    2877    2883   -2889    2925       5
    2877    2883   -2889    2925       6    2871    2862    2856    2877     122
    2871    2862   -2856    2877     123    2871    2862   -2856    2877     124
    2871    2862   -2856    2877     125    2862    2856    2877    2880       3
    2862    2856    2877    2883       4    2862    2856   -2877    2883       3
    2862    2856   -2877    2883       5    2862    2856   -2877    2883       6
    2856    2877    2883    2889       2    2850    2856    2862    2871     130
    2850    2856   -2862    2871     131    2850    2856   -2862    2871     124
    2850    2856   -2862    2871     132    2850    2856    2877    2880       3
    2850    2856    2877    2883      34    2850    2856   -2877    2883      35
    2850    2856   -2877    2883      28    2850    2856   -2877    2883       6
    2928    2925    2931    2937       2    2925    2931    2937    2943       4
    2925    2931   -2937    2943       3    2925    2931   -2937    2943       5
    2925    2931   -2937    2943       6    2925    2931    2937    2982       4
    2925    2931   -2937    2982       3    2925    2931   -2937    2982       5
    2925    2931   -2937    2982       6    2913    2895    2889    2925      65
    2913    2895   -2889    2925      66    2913    2895   -2889    2925      67
    2913    2895   -2889    2925      68    2901    2895    2889    2925      65
    2901    2895   -2889    2925      66    2901    2895   -2889    2925      67
    2901    2895   -2889    2925      68    2895    2889    2925    2928       3
    2895    2889    2925    2931       4    2895    2889   -2925    2931       3
    2895    2889   -2925    2931       5    2895    2889   -2925    2931       6
    2889    2925    2931    2937       2    2883    2889    2895    2901      69
    2883    2889   -2895    2901      70    2883    2889   -2895    2901      67
    2883    2889   -2895    2901      71    2883    2889    2895    2913      69
    2883    2889   -2895    2913      70    2883    2889   -2895    2913      67
    2883    2889   -2895    2913      71    2883    2889    2925    2928       3
    2883    2889    2925    2931      34    2883    2889   -2925    2931      35
    2883    2889   -2925    2931      28    2883    2889   -2925    2931       6
    2985    2982    2988    2994       2    2982    2988    2994    3000       4
    2982    2988   -2994    3000       3    2982    2988   -2994    3000       5
    2982    2988   -2994    3000       6    2982    2988    2994    3039       4
    2982    2988   -2994    3039       3    2982    2988   -2994    3039       5
    2982    2988   -2994    3039       6    2952    2943    2937    2982     133
    2952    2943   -2937    2982     134    2952    2943   -2937    2982      50
    2952    2943   -2937    2982     135    2943    2937    2982    2985       3
    2943    2937    2982    2988       4    2943    2937   -2982    2988       3
    2943    2937   -2982    2988       5    2943    2937   -2982    2988       6
    2937    2943    2952    2958     136    2937    2943   -2952    2958     137
    2937    2943   -2952    2958     138    2937    2943   -2952    2958     139
    2937    2943    2952    2970     136    2937    2943   -2952    2970     137
    2937    2943   -2952    2970     138    2937    2943   -2952    2970     139
    2937    2982    2988    2994       2    2931    2937    2943    2952     140
    2931    2937   -2943    2952     141    2931    2937   -2943    2952      50
    2931    2937   -2943    2952     142    2931    2937    2982    2985       3
    2931    2937    2982    2988      34    2931    2937   -2982    2988      35
    2931    2937   -2982    2988      28    2931    2937   -2982    2988       6
    3042    3039    3045    3051       2    3039    3045    3051    3057       4
    3039    3045   -3051    3057       3    3039    3045   -3051    3057       5
    3039    3045   -3051    3057       6    3039    3045    3051    3084       4
    3039    3045   -3051    3084       3    3039    3045   -3051    3084       5
    3039    3045   -3051    3084       6    3009    3000    2994    3039     133
    3009    3000   -2994    3039     134    3009    3000   -2994    3039      50
    3009    3000   -2994    3039     135    3000    2994    3039    3042       3
    3000    2994    3039    3045       4    3000    2994   -3039    3045       3
    3000    2994   -3039    3045       5    3000    2994   -3039    3045       6
    2994    3000    3009    3015     136    2994    3000   -3009    3015     137
    2994    3000   -3009    3015     138    2994    3000   -3009    3015     139
    2994    3000    3009    3027     136    2994    3000   -3009    3027     137
    2994    3000   -3009    3027     138    2994    3000   -3009    3027     139
    2994    3039    3045    3051       2    2988    2994    3000    3009     140
    2988    2994   -3000    3009     141    2988    2994   -3000    3009      50
    2988    2994   -3000    3009     142    2988    2994    3039    3042       3
    2988    2994    3039    3045      34    2988    2994   -3039    3045      35
    2988    2994   -3039    3045      28    2988    2994   -3039    3045       6
    3087    3084    3090    3096       2    3084    3090    3096    3102       4
    3084    3090   -3096    3102       3    3084    3090   -3096    3102       5
    3084    3090   -3096    3102       6    3084    3090    3096    3114       4
    3084    3090   -3096    3114       3    3084    3090   -3096    3114       5
    3084    3090   -3096    3114       6    3066    3057    3051    3084      48
    3066    3057   -3051    3084      49    3066    3057   -3051    3084      50
    3066    3057   -3051    3084      51    3057    3051    3084    3087       3
    3057    3051    3084    3090       4    3057    3051   -3084    3090       3
    3057    3051   -3084    3090       5    3057    3051   -3084    3090       6
    3057    3066    3075    3078      92    3057    3066   -3075    3078      93
    3057    3066    3075    3081      92    3057    3066   -3075    3081      93
    3051    3057    3066    3075      94    3051    3057   -3066    3075      95
    3051    3057   -3066    3075      96    3051    3057   -3066    3075      97
    3051    3084    3090    3096       2    3045    3051    3057    3066      62
    3045    3051   -3057    3066      63    3045    3051   -3057    3066      50
    3045    3051   -3057    3066      64    3045    3051    3084    3087       3
    3045    3051    3084    3090      34    3045    3051   -3084    3090      35
    3045    3051   -3084    3090      28    3045    3051   -3084    3090       6
    3117    3114    3120    3126       2    3114    3120    3126    3132       4
    3114    3120   -3126    3132       3    3114    3120   -3126    3132       5
    3114    3120   -3126    3132       6    3114    3120    3126    3147       4
    3114    3120   -3126    3147       3    3114    3120   -3126    3147       5
    3114    3120   -3126    3147       6    3102    3096    3114    3117       3
    3102    3096    3114    3120       4    3102    3096   -3114    3120       3
    3102    3096   -3114    3120       5    3102    3096   -3114    3120       6
    3096    3114    3120    3126       2    3090    3096    3114    3117       3
    3090    3096    3114    3120      34    3090    3096   -3114    3120      35
    3090    3096   -3114    3120      28    3090    3096   -3114    3120       6
    3150    3147    3153    3159       2    3147    3153    3159    3165       4
    3147    3153   -3159    3165       3    3147    3153   -3159    3165       5
    3147    3153   -3159    3165       6    3147    3153    3159    3198       4
    3147    3153   -3159    3198       3    3147    3153   -3159    3198       5
    3147    3153   -3159    3198       6    3141    3132    3126    3147     122
    3141    3132   -3126    3147     123    3141    3132   -3126    3147     124
    3141    3132   -3126    3147     125    3132    3126    3147    3150       3
    3132    3126    3147    3153       4    3132    3126   -3147    3153       3
    3132    3126   -3147    3153       5    3132    3126   -3147    3153       6
    3126    3147    3153    3159       2    3120    3126    3132    3141     130
    3120    3126   -3132    3141     131    3120    3126   -3132    3141     124
    3120    3126   -3132    3141     132    3120    3126    3147    3150       3
    3120    3126    3147    3153      34    3120    3126   -3147    3153      35
    3120    3126   -3147    3153      28    3120    3126   -3147    3153       6
    3201    3198    3204    3210       2    3198    3204    3210    3219       4
    3198    3204   -3210    3219       3    3198    3204   -3210    3219       5
    3198    3204   -3210    3219       6    3174    3165    3159    3198      48
    3174    3165   -3159    3198      49    3174    3165   -3159    3198      50
    3174    3165   -3159    3198      51    3165    3159    3198    3201       3
    3165    3159    3198    3204       4    3165    3159   -3198    3204       3
    3165    3159   -3198    3204       5    3165    3159   -3198    3204       6
    3165    3174    3183    3186       4    3165    3174    3183    3189      53
    3165    3174   -3183    3189      54    3165    3174   -3183    3189      55
    3165    3174   -3183    3189      56    3159    3165    3174    3183      58
    3159    3165   -3174    3183      59    3159    3165   -3174    3183      60
    3159    3165   -3174    3183      61    3159    3198    3204    3210       2
    3153    3159    3165    3174      62    3153    3159   -3165    3174      63
    3153    3159   -3165    3174      50    3153    3159   -3165    3174      64
    3153    3159    3198    3201       3    3153    3159    3198    3204      34
    3153    3159   -3198    3204      35    3153    3159   -3198    3204      28
    3153    3159   -3198    3204       6    3222    3219    3225    3231       2
    3219    3225    3231    3240       4    3219    3225   -3231    3240       3
    3219    3225   -3231    3240       5    3219    3225   -3231    3240       6
    3210    3219    3225    3231       2    3204    3210    3219    3222       3
    3204    3210    3219    3225      34    3204    3210   -3219    3225      35
    3204    3210   -3219    3225      28    3204    3210   -3219    3225       6
    3243    3240    3246    3252       2    3240    3246    3252    3258       4
    3240    3246   -3252    3258       3    3240    3246   -3252    3258       5
    3240    3246   -3252    3258       6    3240    3246    3252    3282       4
    3240    3246   -3252    3282       3    3240    3246   -3252    3282       5
    3240    3246   -3252    3282       6    3231    3240    3246    3252       2
    3225    3231    3240    3243       3    3225    3231    3240    3246      34
    3225    3231   -3240    3246      35    3225    3231   -3240    3246      28
    3225    3231   -3240    3246       6    3285    3282    3288    3294       2
    3282    3288    3294    3300       4    3282    3288   -3294    3300       3
    3282    3288   -3294    3300       5    3282    3288   -3294    3300       6
    3282    3288    3294    3342       4    3282    3288   -3294    3342       3
    3282    3288   -3294    3342       5    3282    3288   -3294    3342       6
    3276    3258    3252    3282      76    3276    3258   -3252    3282      77
    3276    3258   -3252    3282      78    3276    3258   -3252    3282      79
    3264    3258    3252    3282      65    3264    3258   -3252    3282      66
    3264    3258   -3252    3282      67    3264    3258   -3252    3282      68
    3258    3252    3282    3285       3    3258    3252    3282    3288       4
    3258    3252   -3282    3288       3    3258    3252   -3282    3288       5
    3258    3252   -3282    3288       6    3252    3282    3288    3294       2
    3246    3252    3258    3264      69    3246    3252   -3258    3264      70
    3246    3252   -3258    3264      67    3246    3252   -3258    3264      71
    3246    3252    3258    3276      89    3246    3252   -3258    3276      90
    3246    3252   -3258    3276      78    3246    3252   -3258    3276      91
    3246    3252    3282    3285       3    3246    3252    3282    3288      34
    3246    3252   -3282    3288      35    3246    3252   -3282    3288      28
    3246    3252   -3282    3288       6    3345    3342    3348    3354       2
    3342    3348    3354    3360       4    3342    3348   -3354    3360       3
    3342    3348   -3354    3360       5    3342    3348   -3354    3360       6
    3342    3348    3354    3384       4    3342    3348   -3354    3384       3
    3342    3348   -3354    3384       5    3342    3348   -3354    3384       6
    3318    3312    3309    3336      36    3318    3324   -3330    3336      36
    3312    3309    3336    3330      36    3312    3318   -3324    3330      36
    3309    3300    3294    3342      39    3309    3300   -3294    3342      40
    3309    3300   -3294    3342      41    3309    3300   -3294    3342      42
    3309    3312    3318    3324      36    3309    3336   -3330    3324      36
    3300    3294    3342    3345       3    3300    3294    3342    3348       4
    3300    3294   -3342    3348       3    3300    3294   -3342    3348       5
    3300    3294   -3342    3348       6    3300    3309    3312    3318      36
    3300    3309    3336    3330      36    3294    3300    3309    3312       4
    3294    3300   -3309    3312      43    3294    3300   -3309    3312       5
    3294    3300   -3309    3312      44    3294    3300    3309    3336       4
    3294    3300   -3309    3336      43    3294    3300   -3309    3336       5
    3294    3300   -3309    3336      44    3294    3342    3348    3354       2
    3288    3294    3300    3309      45    3288    3294   -3300    3309      46
    3288    3294   -3300    3309      41    3288    3294   -3300    3309      47
    3288    3294    3342    3345       3    3288    3294    3342    3348      34
    3288    3294   -3342    3348      35    3288    3294   -3342    3348      28
    3288    3294   -3342    3348       6    3387    3384    3390    3396       2
    3384    3390    3396    3402       4    3384    3390   -3396    3402       3
    3384    3390   -3396    3402       5    3384    3390   -3396    3402       6
    3384    3390    3396    3417       4    3384    3390   -3396    3417       3
    3384    3390   -3396    3417       5    3384    3390   -3396    3417       6
    3378    3360    3354    3384      76    3378    3360   -3354    3384      77
    3378    3360   -3354    3384      78    3378    3360   -3354    3384      79
    3366    3360    3354    3384      65    3366    3360   -3354    3384      66
    3366    3360   -3354    3384      67    3366    3360   -3354    3384      68
    3360    3354    3384    3387       3    3360    3354    3384    3390       4
    3360    3354   -3384    3390       3    3360    3354   -3384    3390       5
    3360    3354   -3384    3390       6    3354    3384    3390    3396       2
    3348    3354    3360    3366      69    3348    3354   -3360    3366      70
    3348    3354   -3360    3366      67    3348    3354   -3360    3366      71
    3348    3354    3360    3378      89    3348    3354   -3360    3378      90
    3348    3354   -3360    3378      78    3348    3354   -3360    3378      91
    3348    3354    3384    3387       3    3348    3354    3384    3390      34
    3348    3354   -3384    3390      35    3348    3354   -3384    3390      28
    3348    3354   -3384    3390       6    3420    3417    3423    3429       2
    3417    3423    3429    3435       4    3417    3423   -3429    3435       3
    3417    3423   -3429    3435       5    3417    3423   -3429    3435       6
    3417    3423    3429    3453       4    3417    3423   -3429    3453       3
    3417    3423   -3429    3453       5    3417    3423   -3429    3453       6
    3411    3402    3396    3417     157    3411    3402   -3396    3417     158
    3411    3402   -3396    3417     159    3411    3402   -3396    3417     160
    3402    3396    3417    3420       3    3402    3396    3417    3423       4
    3402    3396   -3417    3423       3    3402    3396   -3417    3423       5
    3402    3396   -3417    3423       6    3396    3417    3423    3429       2
    3390    3396    3402    3411     166    3390    3396   -3402    3411     167
    3390    3396   -3402    3411     159    3390    3396   -3402    3411     168
    3390    3396    3417    3420       3    3390    3396    3417    3423      34
    3390    3396   -3417    3423      35    3390    3396   -3417    3423      28
    3390    3396   -3417    3423       6    3456    3453    3459    3465       2
    3453    3459    3465    3471       4    3453    3459   -3465    3471       3
    3453    3459   -3465    3471       5    3453    3459   -3465    3471       6
    3453    3459    3465    3495       4    3453    3459   -3465    3495       3
    3453    3459   -3465    3495       5    3453    3459   -3465    3495       6
    3444    3435    3429    3453      24    3444    3435   -3429    3453      25
    3444    3435   -3429    3453      26    3444    3435   -3429    3453      27
    3435    3429    3453    3456       3    3435    3429    3453    3459       4
    3435    3429   -3453    3459       3    3435    3429   -3453    3459       5
    3435    3429   -3453    3459       6    3429    3435    3444    3447       4
    3429    3435   -3444    3447      29    3429    3435   -3444    3447       5
    3429    3435   -3444    3447      30    3429    3435    3444    3450       4
    3429    3435   -3444    3450      29    3429    3435   -3444    3450       5
    3429    3435   -3444    3450      30    3429    3453    3459    3465       2
    3423    3429    3435    3444      31    3423    3429   -3435    3444      32
    3423    3429   -3435    3444      26    3423    3429   -3435    3444      33
    3423    3429    3453    3456       3    3423    3429    3453    3459      34
    3423    3429   -3453    3459      35    3423    3429   -3453    3459      28
    3423    3429   -3453    3459       6    3498    3495    3501    3507       2
    3495    3501    3507    3513       4    3495    3501   -3507    3513       3
    3495    3501   -3507    3513       5    3495    3501   -3507    3513       6
    3495    3501    3507    3552       4    3495    3501   -3507    3552       3
    3495    3501   -3507    3552       5    3495    3501   -3507    3552       6
    3480    3471    3465    3495       7    3480    3471   -3465    3495       8
    3480    3471   -3465    3495       9    3480    3471   -3465    3495      10
    3471    3465    3495    3498       3    3471    3465    3495    3501       4
    3471    3465   -3495    3501       3    3471    3465   -3495    3501       5
    3471    3465   -3495    3501       6    3465    3471    3480    3483       4
    3465    3471    3480    3486      17    3465    3471   -3480    3486      18
    3465    3471   -3480    3486      19    3465    3471   -3480    3486      20
    3465    3495    3501    3507       2    3459    3465    3471    3480      21
    3459    3465   -3471    3480      22    3459    3465   -3471    3480       9
    3459    3465   -3471    3480      23    3459    3465    3495    3498       3
    3459    3465    3495    3501      34    3459    3465   -3495    3501      35
    3459    3465   -3495    3501      28    3459    3465   -3495    3501       6
    3555    3552    3558    3564       2    3552    3558    3564    3570       4
    3552    3558   -3564    3570       3    3552    3558   -3564    3570       5
    3552    3558   -3564    3570       6    3552    3558    3564    3594       4
    3552    3558   -3564    3594       3    3552    3558   -3564    3594       5
    3552    3558   -3564    3594       6    3531    3513    3507    3552     108
    3531    3513   -3507    3552     109    3531    3513   -3507    3552     110
    3531    3513   -3507    3552     111    3519    3513    3507    3552      65
    3519    3513   -3507    3552      66    3519    3513   -3507    3552      67
    3519    3513   -3507    3552      68    3519    3513    3531    3540     112
    3519    3513   -3531    3540     113    3519    3513   -3531    3540     114
    3519    3513   -3531    3540     115    3513    3507    3552    3555       3
    3513    3507    3552    3558       4    3513    3507   -3552    3558       3
    3513    3507   -3552    3558       5    3513    3507   -3552    3558       6
    3507    3513    3531    3540     116    3507    3513   -3531    3540     117
    3507    3513   -3531    3540     114    3507    3513   -3531    3540     118
    3507    3552    3558    3564       2    3501    3507    3513    3519      69
    3501    3507   -3513    3519      70    3501    3507   -3513    3519      67
    3501    3507   -3513    3519      71    3501    3507    3513    3531     119
    3501    3507   -3513    3531     120    3501    3507   -3513    3531     110
    3501    3507   -3513    3531     121    3501    3507    3552    3555       3
    3501    3507    3552    3558      34    3501    3507   -3552    3558      35
    3501    3507   -3552    3558      28    3501    3507   -3552    3558       6
    3597    3594    3600    3606       2    3594    3600    3606    3612       4
    3594    3600   -3606    3612       3    3594    3600   -3606    3612       5
    3594    3600   -3606    3612       6    3594    3600    3606    3624       4
    3594    3600   -3606    3624       3    3594    3600   -3606    3624       5
    3594    3600   -3606    3624       6    3579    3570    3564    3594       7
    3579    3570   -3564    3594       8    3579    3570   -3564    3594       9
    3579    3570   -3564    3594      10    3570    3564    3594    3597       3
    3570    3564    3594    3600       4    3570    3564   -3594    3600       3
    3570    3564   -3594    3600       5    3570    3564   -3594    3600       6
    3564    3570    3579    3582       4    3564    3570    3579    3585      17
    3564    3570   -3579    3585      18    3564    3570   -3579    3585      19
    3564    3570   -3579    3585      20    3564    3594    3600    3606       2
    3558    3564    3570    3579      21    3558    3564   -3570    3579      22
    3558    3564   -3570    3579       9    3558    3564   -3570    3579      23
    3558    3564    3594    3597       3    3558    3564    3594    3600      34
    3558    3564   -3594    3600      35    3558    3564   -3594    3600      28
    3558    3564   -3594    3600       6    3627    3624    3630    3636       2
    3624    3630    3636    3642       4    3624    3630   -3636    3642       3
    3624    3630   -3636    3642       5    3624    3630   -3636    3642       6
    3624    3630    3636    3660       4    3624    3630   -3636    3660       3
    3624    3630   -3636    3660       5    3624    3630   -3636    3660       6
    3612    3606    3624    3627       3    3612    3606    3624    3630       4
    3612    3606   -3624    3630       3    3612    3606   -3624    3630       5
    3612    3606   -3624    3630       6    3606    3624    3630    3636       2
    3600    3606    3624    3627       3    3600    3606    3624    3630      34
    3600    3606   -3624    3630      35    3600    3606   -3624    3630      28
    3600    3606   -3624    3630       6    3663    3660    3666    3672       2
    3660    3666    3672    3678       4    3660    3666   -3672    3678       3
    3660    3666   -3672    3678       5    3660    3666   -3672    3678       6
    3660    3666    3672    3702       4    3660    3666   -3672    3702       3
    3660    3666   -3672    3702       5    3660    3666   -3672    3702       6
    3651    3642    3636    3660      24    3651    3642   -3636    3660      25
    3651    3642   -3636    3660      26    3651    3642   -3636    3660      27
    3642    3636    3660    3663       3    3642    3636    3660    3666       4
    3642    3636   -3660    3666       3    3642    3636   -3660    3666       5
    3642    3636   -3660    3666       6    3636    3642    3651    3654       4
    3636    3642   -3651    3654      29    3636    3642   -3651    3654       5
    3636    3642   -3651    3654      30    3636    3642    3651    3657       4
    3636    3642   -3651    3657      29    3636    3642   -3651    3657       5
    3636    3642   -3651    3657      30    3636    3660    3666    3672       2
    3630    3636    3642    3651      31    3630    3636   -3642    3651      32
    3630    3636   -3642    3651      26    3630    3636   -3642    3651      33
    3630    3636    3660    3663       3    3630    3636    3660    3666      34
    3630    3636   -3660    3666      35    3630    3636   -3660    3666      28
    3630    3636   -3660    3666       6    3705    3702    3708    3714       2
    3702    3708    3714    3720       4    3702    3708   -3714    3720       3
    3702    3708   -3714    3720       5    3702    3708   -3714    3720       6
    3702    3708    3714    3759       4    3702    3708   -3714    3759       3
    3702    3708   -3714    3759       5    3702    3708   -3714    3759       6
    3687    3678    3672    3702       7    3687    3678   -3672    3702       8
    3687    3678   -3672    3702       9    3687    3678   -3672    3702      10
    3678    3672    3702    3705       3    3678    3672    3702    3708       4
    3678    3672   -3702    3708       3    3678    3672   -3702    3708       5
    3678    3672   -3702    3708       6    3672    3678    3687    3690       4
    3672    3678    3687    3693      17    3672    3678   -3687    3693      18
    3672    3678   -3687    3693      19    3672    3678   -3687    3693      20
    3672    3702    3708    3714       2    3666    3672    3678    3687      21
    3666    3672   -3678    3687      22    3666    3672   -3678    3687       9
    3666    3672   -3678    3687      23    3666    3672    3702    3705       3
    3666    3672    3702    3708      34    3666    3672   -3702    3708      35
    3666    3672   -3702    3708      28    3666    3672   -3702    3708       6
    3762    3759    3765    3771       2    3759    3765    3771    3777       4
    3759    3765   -3771    3777       3    3759    3765   -3771    3777       5
    3759    3765   -3771    3777       6    3759    3765    3771    3789       4
    3759    3765   -3771    3789       3    3759    3765   -3771    3789       5
    3759    3765   -3771    3789       6    3729    3720    3714    3759     133
    3729    3720   -3714    3759     134    3729    3720   -3714    3759      50
    3729    3720   -3714    3759     135    3720    3714    3759    3762       3
    3720    3714    3759    3765       4    3720    3714   -3759    3765       3
    3720    3714   -3759    3765       5    3720    3714   -3759    3765       6
    3714    3720    3729    3735     136    3714    3720   -3729    3735     137
    3714    3720   -3729    3735     138    3714    3720   -3729    3735     139
    3714    3720    3729    3747     136    3714    3720   -3729    3747     137
    3714    3720   -3729    3747     138    3714    3720   -3729    3747     139
    3714    3759    3765    3771       2    3708    3714    3720    3729     140
    3708    3714   -3720    3729     141    3708    3714   -3720    3729      50
    3708    3714   -3720    3729     142    3708    3714    3759    3762       3
    3708    3714    3759    3765      34    3708    3714   -3759    3765      35
    3708    3714   -3759    3765      28    3708    3714   -3759    3765       6
    3792    3789    3795    3801       2    3789    3795    3801    3807       4
    3789    3795   -3801    3807       3    3789    3795   -3801    3807       5
    3789    3795   -3801    3807       6    3789    3795    3801    3846       4
    3789    3795   -3801    3846       3    3789    3795   -3801    3846       5
    3789    3795   -3801    3846       6    3777    3771    3789    3792       3
    3777    3771    3789    3795       4    3777    3771   -3789    3795       3
    3777    3771   -3789    3795       5    3777    3771   -3789    3795       6
    3771    3789    3795    3801       2    3765    3771    3789    3792       3
    3765    3771    3789    3795      34    3765    3771   -3789    3795      35
    3765    3771   -3789    3795      28    3765    3771   -3789    3795       6
    3849    3846    3852    3858       2    3846    3852    3858    3864       4
    3846    3852   -3858    3864       3    3846    3852   -3858    3864       5
    3846    3852   -3858    3864       6    3846    3852    3858    3918       4
    3846    3852   -3858    3918       3    3846    3852   -3858    3918       5
    3846    3852   -3858    3918       6    3816    3807    3801    3846     133
    3816    3807   -3801    3846     134    3816    3807   -3801    3846      50
    3816    3807   -3801    3846     135    3807    3801    3846    3849       3
    3807    3801    3846    3852       4    3807    3801   -3846    3852       3
    3807    3801   -3846    3852       5    3807    3801   -3846    3852       6
    3801    3807    3816    3822     136    3801    3807   -3816    3822     137
    3801    3807   -3816    3822     138    3801    3807   -3816    3822     139
    3801    3807    3816    3834     136    3801    3807   -3816    3834     137
    3801    3807   -3816    3834     138    3801    3807   -3816    3834     139
    3801    3846    3852    3858       2    3795    3801    3807    3816     140
    3795    3801   -3807    3816     141    3795    3801   -3807    3816      50
    3795    3801   -3807    3816     142    3795    3801    3846    3849       3
    3795    3801    3846    3852      34    3795    3801   -3846    3852      35
    3795    3801   -3846    3852      28    3795    3801   -3846    3852       6
    3921    3918    3924    3930       2    3918    3924    3930    3936       4
    3918    3924   -3930    3936       3    3918    3924   -3930    3936       5
    3918    3924   -3930    3936       6    3918    3924    3930    3978       4
    3918    3924   -3930    3978       3    3918    3924   -3930    3978       5
    3918    3924   -3930    3978       6    3897    3891    3888    3915      36
    3897    3903   -3909    3915      36    3891    3888    3915    3909     169
    3891    3897   -3903    3909      36    3888    3891    3897    3903      36
    3888    3915   -3909    3903     170    3882    3876   -3873    3915     172
    3882    3888    3891    3897      36    3882    3888    3915    3909     169
    3876    3873   -3915    3888     173    3876    3873    3915    3909     173
    3876    3882    3888    3891     171    3876    3882   -3888    3915     171
    3873    3864    3858    3918     174    3873    3864   -3858    3918     175
    3873    3864   -3858    3918     176    3873    3864   -3858    3918     177
    3873    3876   -3882    3888     143    3873    3915   -3888    3882     169
    3873    3915    3888    3891     169    3873    3915    3909    3903     170
    3864    3858    3918    3921       3    3864    3858    3918    3924       4
    3864    3858   -3918    3924       3    3864    3858   -3918    3924       5
    3864    3858   -3918    3924       6    3864    3873    3876    3882     172
    3864    3873    3915    3888     173    3864    3873    3915    3909     173
    3858    3864    3873    3876       4    3858    3864   -3873    3876       3
    3858    3864   -3873    3876       5    3858    3864   -3873    3876       6
    3858    3864    3873    3915     178    3858    3864   -3873    3915     179
    3858    3864   -3873    3915     180    3858    3864   -3873    3915     181
    3858    3918    3924    3930       2    3852    3858    3864    3873     182
    3852    3858   -3864    3873     183    3852    3858   -3864    3873     176
    3852    3858   -3864    3873     184    3852    3858    3918    3921       3
    3852    3858    3918    3924      34    3852    3858   -3918    3924      35
    3852    3858   -3918    3924      28    3852    3858   -3918    3924       6
    3981    3978    3984    3990       2    3978    3984    3990    3996       4
    3978    3984   -3990    3996       3    3978    3984   -3990    3996       5
    3978    3984   -3990    3996       6    3978    3984    3990    4035       4
    3978    3984   -3990    4035       3    3978    3984   -3990    4035       5
    3978    3984   -3990    4035       6    3954    3948    3945    3972      36
    3954    3960   -3966    3972      36    3948    3945    3972    3966      36
    3948    3954   -3960    3966      36    3945    3936    3930    3978      39
    3945    3936   -3930    3978      40    3945    3936   -3930    3978      41
    3945    3936   -3930    3978      42    3945    3948    3954    3960      36
    3945    3972   -3966    3960      36    3936    3930    3978    3981       3
    3936    3930    3978    3984       4    3936    3930   -3978    3984       3
    3936    3930   -3978    3984       5    3936    3930   -3978    3984       6
    3936    3945    3948    3954      36    3936    3945    3972    3966      36
    3930    3936    3945    3948       4    3930    3936   -3945    3948      43
    3930    3936   -3945    3948       5    3930    3936   -3945    3948      44
    3930    3936    3945    3972       4    3930    3936   -3945    3972      43
    3930    3936   -3945    3972       5    3930    3936   -3945    3972      44
    3930    3978    3984    3990       2    3924    3930    3936    3945      45
    3924    3930   -3936    3945      46    3924    3930   -3936    3945      41
    3924    3930   -3936    3945      47    3924    3930    3978    3981       3
    3924    3930    3978    3984      34    3924    3930   -3978    3984      35
    3924    3930   -3978    3984      28    3924    3930   -3978    3984       6
    4038    4035    4041    4047       2    4035    4041    4047    4056       4
    4035    4041   -4047    4056       3    4035    4041   -4047    4056       5
    4035    4041   -4047    4056       6    4005    3996    3990    4035     133
    4005    3996   -3990    4035     134    4005    3996   -3990    4035      50
    4005    3996   -3990    4035     135    3996    3990    4035    4038       3
    3996    3990    4035    4041       4    3996    3990   -4035    4041       3
    3996    3990   -4035    4041       5    3996    3990   -4035    4041       6
    3990    3996    4005    4011     136    3990    3996   -4005    4011     137
    3990    3996   -4005    4011     138    3990    3996   -4005    4011     139
    3990    3996    4005    4023     136    3990    3996   -4005    4023     137
    3990    3996   -4005    4023     138    3990    3996   -4005    4023     139
    3990    4035    4041    4047       2    3984    3990    3996    4005     140
    3984    3990   -3996    4005     141    3984    3990   -3996    4005      50
    3984    3990   -3996    4005     142    3984    3990    4035    4038       3
    3984    3990    4035    4041      34    3984    3990   -4035    4041      35
    3984    3990   -4035    4041      28    3984    3990   -4035    4041       6
    4059    4056    4062    4068       2    4056    4062    4068    4074       4
    4056    4062   -4068    4074       3    4056    4062   -4068    4074       5
    4056    4062   -4068    4074       6    4056    4062    4068    4101       4
    4056    4062   -4068    4101       3    4056    4062   -4068    4101       5
    4056    4062   -4068    4101       6    4047    4056    4062    4068       2
    4041    4047    4056    4059       3    4041    4047    4056    4062      34
    4041    4047   -4056    4062      35    4041    4047   -4056    4062      28
    4041    4047   -4056    4062       6    4104    4101    4107    4113       2
    4101    4107    4113    4119       4    4101    4107   -4113    4119       3
    4101    4107   -4113    4119       5    4101    4107   -4113    4119       6
    4101    4107    4113    4149       4    4101    4107   -4113    4149       3
    4101    4107   -4113    4149       5    4101    4107   -4113    4149       6
    4083    4074    4068    4101      48    4083    4074   -4068    4101      49
    4083    4074   -4068    4101      50    4083    4074   -4068    4101      51
    4074    4068    4101    4104       3    4074    4068    4101    4107       4
    4074    4068   -4101    4107       3    4074    4068   -4101    4107       5
    4074    4068   -4101    4107       6    4074    4083    4092    4095      92
    4074    4083   -4092    4095      93    4074    4083    4092    4098      92
    4074    4083   -4092    4098      93    4068    4074    4083    4092      94
    4068    4074   -4083    4092      95    4068    4074   -4083    4092      96
    4068    4074   -4083    4092      97    4068    4101    4107    4113       2
    4062    4068    4074    4083      62    4062    4068   -4074    4083      63
    4062    4068   -4074    4083      50    4062    4068   -4074    4083      64
    4062    4068    4101    4104       3    4062    4068    4101    4107      34
    4062    4068   -4101    4107      35    4062    4068   -4101    4107      28
    4062    4068   -4101    4107       6    4152    4149    4155    4161       2
    4149    4155    4161    4167       4    4149    4155   -4161    4167       3
    4149    4155   -4161    4167       5    4149    4155   -4161    4167       6
    4149    4155    4161    4182       4    4149    4155   -4161    4182       3
    4149    4155   -4161    4182       5    4149    4155   -4161    4182       6
    4137    4119    4113    4149      65    4137    4119   -4113    4149      66
    4137    4119   -4113    4149      67    4137    4119   -4113    4149      68
    4125    4119    4113    4149      65    4125    4119   -4113    4149      66
    4125    4119   -4113    4149      67    4125    4119   -4113    4149      68
    4119    4113    4149    4152       3    4119    4113    4149    4155       4
    4119    4113   -4149    4155       3    4119    4113   -4149    4155       5
    4119    4113   -4149    4155       6    4113    4149    4155    4161       2
    4107    4113    4119    4125      69    4107    4113   -4119    4125      70
    4107    4113   -4119    4125      67    4107    4113   -4119    4125      71
    4107    4113    4119    4137      69    4107    4113   -4119    4137      70
    4107    4113   -4119    4137      67    4107    4113   -4119    4137      71
    4107    4113    4149    4152       3    4107    4113    4149    4155      34
    4107    4113   -4149    4155      35    4107    4113   -4149    4155      28
    4107    4113   -4149    4155       6    4185    4182    4188    4194       2
    4182    4188    4194    4200       4    4182    4188   -4194    4200       3
    4182    4188   -4194    4200       5    4182    4188   -4194    4200       6
    4182    4188    4194    4224       4    4182    4188   -4194    4224       3
    4182    4188   -4194    4224       5    4182    4188   -4194    4224       6
    4176    4167    4161    4182     122    4176    4167   -4161    4182     123
    4176    4167   -4161    4182     124    4176    4167   -4161    4182     125
    4167    4161    4182    4185       3    4167    4161    4182    4188       4
    4167    4161   -4182    4188       3    4167    4161   -4182    4188       5
    4167    4161   -4182    4188       6    4161    4182    4188    4194       2
    4155    4161    4167    4176     130    4155    4161   -4167    4176     131
    4155    4161   -4167    4176     124    4155    4161   -4167    4176     132
    4155    4161    4182    4185       3    4155    4161    4182    4188      34
    4155    4161   -4182    4188      35    4155    4161   -4182    4188      28
    4155    4161   -4182    4188       6    4227    4224    4230    4236       2
    4224    4230    4236    4242       4    4224    4230   -4236    4242       3
    4224    4230   -4236    4242       5    4224    4230   -4236    4242       6
    4224    4230    4236    4266       4    4224    4230   -4236    4266       3
    4224    4230   -4236    4266       5    4224    4230   -4236    4266       6
    4209    4200    4194    4224       7    4209    4200   -4194    4224       8
    4209    4200   -4194    4224       9    4209    4200   -4194    4224      10
    4200    4194    4224    4227       3    4200    4194    4224    4230       4
    4200    4194   -4224    4230       3    4200    4194   -4224    4230       5
    4200    4194   -4224    4230       6    4194    4200    4209    4212       4
    4194    4200    4209    4215      17    4194    4200   -4209    4215      18
    4194    4200   -4209    4215      19    4194    4200   -4209    4215      20
    4194    4224    4230    4236       2    4188    4194    4200    4209      21
    4188    4194   -4200    4209      22    4188    4194   -4200    4209       9
    4188    4194   -4200    4209      23    4188    4194    4224    4227       3
    4188    4194    4224    4230      34    4188    4194   -4224    4230      35
    4188    4194   -4224    4230      28    4188    4194   -4224    4230       6
    4269    4266    4272    4278       2    4266    4272    4278    4284       4
    4266    4272   -4278    4284       3    4266    4272   -4278    4284       5
    4266    4272   -4278    4284       6    4266    4272    4278    4308       4
    4266    4272   -4278    4308       3    4266    4272   -4278    4308       5
    4266    4272   -4278    4308       6    4260    4242    4236    4266      76
    4260    4242   -4236    4266      77    4260    4242   -4236    4266      78
    4260    4242   -4236    4266      79    4248    4242    4236    4266      65
    4248    4242   -4236    4266      66    4248    4242   -4236    4266      67
    4248    4242   -4236    4266      68    4242    4236    4266    4269       3
    4242    4236    4266    4272       4    4242    4236   -4266    4272       3
    4242    4236   -4266    4272       5    4242    4236   -4266    4272       6
    4236    4266    4272    4278       2    4230    4236    4242    4248      69
    4230    4236   -4242    4248      70    4230    4236   -4242    4248      67
    4230    4236   -4242    4248      71    4230    4236    4242    4260      89
    4230    4236   -4242    4260      90    4230    4236   -4242    4260      78
    4230    4236   -4242    4260      91    4230    4236    4266    4269       3
    4230    4236    4266    4272      34    4230    4236   -4266    4272      35
    4230    4236   -4266    4272      28    4230    4236   -4266    4272       6
    4311    4308    4314    4320       2    4308    4314    4320    4326       4
    4308    4314   -4320    4326       3    4308    4314   -4320    4326       5
    4308    4314   -4320    4326       6    4308    4314    4320    4359       4
    4308    4314   -4320    4359       3    4308    4314   -4320    4359       5
    4308    4314   -4320    4359       6    4302    4284    4278    4308      76
    4302    4284   -4278    4308      77    4302    4284   -4278    4308      78
    4302    4284   -4278    4308      79    4290    4284    4278    4308      65
    4290    4284   -4278    4308      66    4290    4284   -4278    4308      67
    4290    4284   -4278    4308      68    4284    4278    4308    4311       3
    4284    4278    4308    4314       4    4284    4278   -4308    4314       3
    4284    4278   -4308    4314       5    4284    4278   -4308    4314       6
    4278    4308    4314    4320       2    4272    4278    4284    4290      69
    4272    4278   -4284    4290      70    4272    4278   -4284    4290      67
    4272    4278   -4284    4290      71    4272    4278    4284    4302      89
    4272    4278   -4284    4302      90    4272    4278   -4284    4302      78
    4272    4278   -4284    4302      91    4272    4278    4308    4311       3
    4272    4278    4308    4314      34    4272    4278   -4308    4314      35
    4272    4278   -4308    4314      28    4272    4278   -4308    4314       6
    4362    4359    4365    4371       2    4359    4365    4371    4377       4
    4359    4365   -4371    4377       3    4359    4365   -4371    4377       5
    4359    4365   -4371    4377       6    4359    4365    4371    4401       4
    4359    4365   -4371    4401       3    4359    4365   -4371    4401       5
    4359    4365   -4371    4401       6    4335    4326    4320    4359      48
    4335    4326   -4320    4359      49    4335    4326   -4320    4359      50
    4335    4326   -4320    4359      51    4326    4320    4359    4362       3
    4326    4320    4359    4365       4    4326    4320   -4359    4365       3
    4326    4320   -4359    4365       5    4326    4320   -4359    4365       6
    4326    4335    4344    4347       4    4326    4335    4344    4350      53
    4326    4335   -4344    4350      54    4326    4335   -4344    4350      55
    4326    4335   -4344    4350      56    4320    4326    4335    4344      58
    4320    4326   -4335    4344      59    4320    4326   -4335    4344      60
    4320    4326   -4335    4344      61    4320    4359    4365    4371       2
    4314    4320    4326    4335      62    4314    4320   -4326    4335      63
    4314    4320   -4326    4335      50    4314    4320   -4326    4335      64
    4314    4320    4359    4362       3    4314    4320    4359    4365      34
    4314    4320   -4359    4365      35    4314    4320   -4359    4365      28
    4314    4320   -4359    4365       6    4404    4401    4407    4413       2
    4401    4407    4413    4419       4    4401    4407   -4413    4419       3
    4401    4407   -4413    4419       5    4401    4407   -4413    4419       6
    4401    4407    4413    4452       4    4401    4407   -4413    4452       3
    4401    4407   -4413    4452       5    4401    4407   -4413    4452       6
    4395    4377    4371    4401      76    4395    4377   -4371    4401      77
    4395    4377   -4371    4401      78    4395    4377   -4371    4401      79
    4383    4377    4371    4401      65    4383    4377   -4371    4401      66
    4383    4377   -4371    4401      67    4383    4377   -4371    4401      68
    4377    4371    4401    4404       3    4377    4371    4401    4407       4
    4377    4371   -4401    4407       3    4377    4371   -4401    4407       5
    4377    4371   -4401    4407       6    4371    4401    4407    4413       2
    4365    4371    4377    4383      69    4365    4371   -4377    4383      70
    4365    4371   -4377    4383      67    4365    4371   -4377    4383      71
    4365    4371    4377    4395      89    4365    4371   -4377    4395      90
    4365    4371   -4377    4395      78    4365    4371   -4377    4395      91
    4365    4371    4401    4404       3    4365    4371    4401    4407      34
    4365    4371   -4401    4407      35    4365    4371   -4401    4407      28
    4365    4371   -4401    4407       6    4455    4452    4458    4464       2
    4452    4458    4464    4470       4    4452    4458   -4464    4470       3
    4452    4458   -4464    4470       5    4452    4458   -4464    4470       6
    4452    4458    4464    4503       4    4452    4458   -4464    4503       3
    4452    4458   -4464    4503       5    4452    4458   -4464    4503       6
    4428    4419    4413    4452      48    4428    4419   -4413    4452      49
    4428    4419   -4413    4452      50    4428    4419   -4413    4452      51
    4419    4413    4452    4455       3    4419    4413    4452    4458       4
    4419    4413   -4452    4458       3    4419    4413   -4452    4458       5
    4419    4413   -4452    4458       6    4419    4428    4437    4440       4
    4419    4428    4437    4443      53    4419    4428   -4437    4443      54
    4419    4428   -4437    4443      55    4419    4428   -4437    4443      56
    4413    4419    4428    4437      58    4413    4419   -4428    4437      59
    4413    4419   -4428    4437      60    4413    4419   -4428    4437      61
    4413    4452    4458    4464       2    4407    4413    4419    4428      62
    4407    4413   -4419    4428      63    4407    4413   -4419    4428      50
    4407    4413   -4419    4428      64    4407    4413    4452    4455       3
    4407    4413    4452    4458      34    4407    4413   -4452    4458      35
    4407    4413   -4452    4458      28    4407    4413   -4452    4458       6
    4506    4503    4509    4515       2    4503    4509    4515    4521       4
    4503    4509   -4515    4521       3    4503    4509   -4515    4521       5
    4503    4509   -4515    4521       6    4503    4509    4515    4545       4
    4503    4509   -4515    4545       3    4503    4509   -4515    4545       5
    4503    4509   -4515    4545       6    4479    4470    4464    4503      48
    4479    4470   -4464    4503      49    4479    4470   -4464    4503      50
    4479    4470   -4464    4503      51    4470    4464    4503    4506       3
    4470    4464    4503    4509       4    4470    4464   -4503    4509       3
    4470    4464   -4503    4509       5    4470    4464   -4503    4509       6
    4470    4479    4488    4491       4    4470    4479    4488    4494      53
    4470    4479   -4488    4494      54    4470    4479   -4488    4494      55
    4470    4479   -4488    4494      56    4464    4470    4479    4488      58
    4464    4470   -4479    4488      59    4464    4470   -4479    4488      60
    4464    4470   -4479    4488      61    4464    4503    4509    4515       2
    4458    4464    4470    4479      62    4458    4464   -4470    4479      63
    4458    4464   -4470    4479      50    4458    4464   -4470    4479      64
    4458    4464    4503    4506       3    4458    4464    4503    4509      34
    4458    4464   -4503    4509      35    4458    4464   -4503    4509      28
    4458    4464   -4503    4509       6    4548    4545    4551    4557       2
    4545    4551    4557    4563       4    4545    4551   -4557    4563       3
    4545    4551   -4557    4563       5    4545    4551   -4557    4563       6
    4545    4551    4557    4581       4    4545    4551   -4557    4581       3
    4545    4551   -4557    4581       5    4545    4551   -4557    4581       6
    4539    4521    4515    4545      76    4539    4521   -4515    4545      77
    4539    4521   -4515    4545      78    4539    4521   -4515    4545      79
    4527    4521    4515    4545      65    4527    4521   -4515    4545      66
    4527    4521   -4515    4545      67    4527    4521   -4515    4545      68
    4521    4515    4545    4548       3    4521    4515    4545    4551       4
    4521    4515   -4545    4551       3    4521    4515   -4545    4551       5
    4521    4515   -4545    4551       6    4515    4545    4551    4557       2
    4509    4515    4521    4527      69    4509    4515   -4521    4527      70
    4509    4515   -4521    4527      67    4509    4515   -4521    4527      71
    4509    4515    4521    4539      89    4509    4515   -4521    4539      90
    4509    4515   -4521    4539      78    4509    4515   -4521    4539      91
    4509    4515    4545    4548       3    4509    4515    4545    4551      34
    4509    4515   -4545    4551      35    4509    4515   -4545    4551      28
    4509    4515   -4545    4551       6    4584    4581    4587    4593       2
    4581    4587    4593    4599       4    4581    4587   -4593    4599       3
    4581    4587   -4593    4599       5    4581    4587   -4593    4599       6
    4581    4587    4593    4611       4    4581    4587   -4593    4611       3
    4581    4587   -4593    4611       5    4581    4587   -4593    4611       6
    4572    4563    4557    4581      24    4572    4563   -4557    4581      25
    4572    4563   -4557    4581      26    4572    4563   -4557    4581      27
    4563    4557    4581    4584       3    4563    4557    4581    4587       4
    4563    4557   -4581    4587       3    4563    4557   -4581    4587       5
    4563    4557   -4581    4587       6    4557    4563    4572    4575       4
    4557    4563   -4572    4575      29    4557    4563   -4572    4575       5
    4557    4563   -4572    4575      30    4557    4563    4572    4578       4
    4557    4563   -4572    4578      29    4557    4563   -4572    4578       5
    4557    4563   -4572    4578      30    4557    4581    4587    4593       2
    4551    4557    4563    4572      31    4551    4557   -4563    4572      32
    4551    4557   -4563    4572      26    4551    4557   -4563    4572      33
    4551    4557    4581    4584       3    4551    4557    4581    4587      34
    4551    4557   -4581    4587      35    4551    4557   -4581    4587      28
    4551    4557   -4581    4587       6    4614    4611    4617    4623       2
    4611    4617    4623    4629       4    4611    4617   -4623    4629       3
    4611    4617   -4623    4629       5    4611    4617   -4623    4629       6
    4611    4617    4623    4677       4    4611    4617   -4623    4677       3
    4611    4617   -4623    4677       5    4611    4617   -4623    4677       6
    4599    4593    4611    4614       3    4599    4593    4611    4617       4
    4599    4593   -4611    4617       3    4599    4593   -4611    4617       5
    4599    4593   -4611    4617       6    4593    4611    4617    4623       2
    4587    4593    4611    4614       3    4587    4593    4611    4617      34
    4587    4593   -4611    4617      35    4587    4593   -4611    4617      28
    4587    4593   -4611    4617       6    4680    4677    4683    4689       2
    4677    4683    4689    4695       4    4677    4683   -4689    4695       3
    4677    4683   -4689    4695       5    4677    4683   -4689    4695       6
    4677    4683    4689    4722       4    4677    4683   -4689    4722       3
    4677    4683   -4689    4722       5    4677    4683   -4689    4722       6
    4638    4629    4623    4677      11    4638    4647    4656    4665      11
    4629    4623    4677    4680       3    4629    4623    4677    4683       4
    4629    4623   -4677    4683       3    4629    4623   -4677    4683       5
    4629    4623   -4677    4683       6    4629    4638    4647    4656      73
    4629    4638   -4647    4656      74    4629    4638   -4647    4656      75
    4623    4629    4638    4647      73    4623    4629   -4638    4647      74
    4623    4629   -4638    4647      75    4623    4677    4683    4689       2
    4617    4623    4629    4638      11    4617    4623    4677    4680       3
    4617    4623    4677    4683      34    4617    4623   -4677    4683      35
    4617    4623   -4677    4683      28    4617    4623   -4677    4683       6
    4725    4722    4728    4734       2    4722    4728    4734    4740       4
    4722    4728   -4734    4740       3    4722    4728   -4734    4740       5
    4722    4728   -4734    4740       6    4722    4728    4734    4770       4
    4722    4728   -4734    4770       3    4722    4728   -4734    4770       5
    4722    4728   -4734    4770       6    4704    4695    4689    4722      48
    4704    4695   -4689    4722      49    4704    4695   -4689    4722      50
    4704    4695   -4689    4722      51    4695    4689    4722    4725       3
    4695    4689    4722    4728       4    4695    4689   -4722    4728       3
    4695    4689   -4722    4728       5    4695    4689   -4722    4728       6
    4695    4704    4713    4716      92    4695    4704   -4713    4716      93
    4695    4704    4713    4719      92    4695    4704   -4713    4719      93
    4689    4695    4704    4713      94    4689    4695   -4704    4713      95
    4689    4695   -4704    4713      96    4689    4695   -4704    4713      97
    4689    4722    4728    4734       2    4683    4689    4695    4704      62
    4683    4689   -4695    4704      63    4683    4689   -4695    4704      50
    4683    4689   -4695    4704      64    4683    4689    4722    4725       3
    4683    4689    4722    4728      34    4683    4689   -4722    4728      35
    4683    4689   -4722    4728      28    4683    4689   -4722    4728       6
    4773    4770    4776    4782       2    4770    4776    4782    4788       4
    4770    4776   -4782    4788       3    4770    4776   -4782    4788       5
    4770    4776   -4782    4788       6    4770    4776    4782    4830       4
    4770    4776   -4782    4830       3    4770    4776   -4782    4830       5
    4770    4776   -4782    4830       6    4758    4740    4734    4770      65
    4758    4740   -4734    4770      66    4758    4740   -4734    4770      67
    4758    4740   -4734    4770      68    4746    4740    4734    4770      65
    4746    4740   -4734    4770      66    4746    4740   -4734    4770      67
    4746    4740   -4734    4770      68    4740    4734    4770    4773       3
    4740    4734    4770    4776       4    4740    4734   -4770    4776       3
    4740    4734   -4770    4776       5    4740    4734   -4770    4776       6
    4734    4770    4776    4782       2    4728    4734    4740    4746      69
    4728    4734   -4740    4746      70    4728    4734   -4740    4746      67
    4728    4734   -4740    4746      71    4728    4734    4740    4758      69
    4728    4734   -4740    4758      70    4728    4734   -4740    4758      67
    4728    4734   -4740    4758      71    4728    4734    4770    4773       3
    4728    4734    4770    4776      34    4728    4734   -4770    4776      35
    4728    4734   -4770    4776      28    4728    4734   -4770    4776       6
    4833    4830    4836    4842       2    4830    4836    4842    4848       4
    4830    4836   -4842    4848       3    4830    4836   -4842    4848       5
    4830    4836   -4842    4848       6    4830    4836    4842    4872       4
    4830    4836   -4842    4872       3    4830    4836   -4842    4872       5
    4830    4836   -4842    4872       6    4806    4800    4797    4824      36
    4806    4812   -4818    4824      36    4800    4797    4824    4818      36
    4800    4806   -4812    4818      36    4797    4788    4782    4830      39
    4797    4788   -4782    4830      40    4797    4788   -4782    4830      41
    4797    4788   -4782    4830      42    4797    4800    4806    4812      36
    4797    4824   -4818    4812      36    4788    4782    4830    4833       3
    4788    4782    4830    4836       4    4788    4782   -4830    4836       3
    4788    4782   -4830    4836       5    4788    4782   -4830    4836       6
    4788    4797    4800    4806      36    4788    4797    4824    4818      36
    4782    4788    4797    4800       4    4782    4788   -4797    4800      43
    4782    4788   -4797    4800       5    4782    4788   -4797    4800      44
    4782    4788    4797    4824       4    4782    4788   -4797    4824      43
    4782    4788   -4797    4824       5    4782    4788   -4797    4824      44
    4782    4830    4836    4842       2    4776    4782    4788    4797      45
    4776    4782   -4788    4797      46    4776    4782   -4788    4797      41
    4776    4782   -4788    4797      47    4776    4782    4830    4833       3
    4776    4782    4830    4836      34    4776    4782   -4830    4836      35
    4776    4782   -4830    4836      28    4776    4782   -4830    4836       6
    4875    4872    4878    4881       2    4875    4872    4878    4908       2
    4872    4878    4881    4890       1    4872    4878   -4881    4890     107
    4872    4878   -4881    4890      16    4872    4878   -4881    4890       6
    4872    4878    4908    4899       4    4872    4878   -4908    4899       3
    4872    4878   -4908    4899       5    4872    4878   -4908    4899       6
    4872    4878    4908    4914       4    4872    4878   -4908    4914       3
    4872    4878   -4908    4914       5    4872    4878   -4908    4914       6
    4857    4848    4842    4872       7    4857    4848   -4842    4872       8
    4857    4848   -4842    4872       9    4857    4848   -4842    4872      10
    4848    4842    4872    4875       3    4848    4842    4872    4878       4
    4848    4842   -4872    4878       3    4848    4842   -4872    4878       5
    4848    4842   -4872    4878       6    4842    4848    4857    4860       4
    4842    4848    4857    4863      17    4842    4848   -4857    4863      18
    4842    4848   -4857    4863      19    4842    4848   -4857    4863      20
    4842    4872    4878    4881       2    4842    4872    4878    4908       2
    4836    4842    4848    4857      21    4836    4842   -4848    4857      22
    4836    4842   -4848    4857       9    4836    4842   -4848    4857      23
    4836    4842    4872    4875       3    4836    4842    4872    4878      34
    4836    4842   -4872    4878      35    4836    4842   -4872    4878      28
    4836    4842   -4872    4878       6    4917    4914    4920    4926       2
    4914    4920    4926    4932       4    4914    4920   -4926    4932       3
    4914    4920   -4926    4932       5    4914    4920   -4926    4932       6
    4914    4920    4926    4971       4    4914    4920   -4926    4971       3
    4914    4920   -4926    4971       5    4914    4920   -4926    4971       6
    4908    4914    4920    4926       2    4899    4908    4914    4917       3
    4899    4908    4914    4920       4    4899    4908   -4914    4920       3
    4899    4908   -4914    4920       5    4899    4908   -4914    4920       6
    4890    4881   -4878    4908       3    4890    4899    4908    4914      11
    4881    4878   -4908    4899       3    4881    4878    4908    4914       3
    4881    4890   -4899    4908      73    4881    4890   -4899    4908      74
    4881    4890   -4899    4908      75    4878    4881   -4890    4899      11
    4878    4908   -4899    4890      11    4878    4908    4914    4917       3
    4878    4908    4914    4920      34    4878    4908   -4914    4920      35
    4878    4908   -4914    4920      28    4878    4908   -4914    4920       6
    4974    4971    4977    4983       2    4971    4977    4983    4989       4
    4971    4977   -4983    4989       3    4971    4977   -4983    4989       5
    4971    4977   -4983    4989       6    4971    4977    4983    5022       4
    4971    4977   -4983    5022       3    4971    4977   -4983    5022       5
    4971    4977   -4983    5022       6    4950    4932    4926    4971     108
    4950    4932   -4926    4971     109    4950    4932   -4926    4971     110
    4950    4932   -4926    4971     111    4938    4932    4926    4971      65
    4938    4932   -4926    4971      66    4938    4932   -4926    4971      67
    4938    4932   -4926    4971      68    4938    4932    4950    4959     112
    4938    4932   -4950    4959     113    4938    4932   -4950    4959     114
    4938    4932   -4950    4959     115    4932    4926    4971    4974       3
    4932    4926    4971    4977       4    4932    4926   -4971    4977       3
    4932    4926   -4971    4977       5    4932    4926   -4971    4977       6
    4926    4932    4950    4959     116    4926    4932   -4950    4959     117
    4926    4932   -4950    4959     114    4926    4932   -4950    4959     118
    4926    4971    4977    4983       2    4920    4926    4932    4938      69
    4920    4926   -4932    4938      70    4920    4926   -4932    4938      67
    4920    4926   -4932    4938      71    4920    4926    4932    4950     119
    4920    4926   -4932    4950     120    4920    4926   -4932    4950     110
    4920    4926   -4932    4950     121    4920    4926    4971    4974       3
    4920    4926    4971    4977      34    4920    4926   -4971    4977      35
    4920    4926   -4971    4977      28    4920    4926   -4971    4977       6
    5025    5022    5028    5034       2    5022    5028    5034    5040       4
    5022    5028   -5034    5040       3    5022    5028   -5034    5040       5
    5022    5028   -5034    5040       6    5022    5028    5034    5094       4
    5022    5028   -5034    5094       3    5022    5028   -5034    5094       5
    5022    5028   -5034    5094       6    4998    4989    4983    5022      48
    4998    4989   -4983    5022      49    4998    4989   -4983    5022      50
    4998    4989   -4983    5022      51    4989    4983    5022    5025       3
    4989    4983    5022    5028       4    4989    4983   -5022    5028       3
    4989    4983   -5022    5028       5    4989    4983   -5022    5028       6
    4989    4998    5007    5010      99    4989    4998   -5007    5010     100
    4989    4998   -5007    5010     101    4989    4998   -5007    5010     102
    4983    4989    4998    5007     103    4983    4989   -4998    5007     104
    4983    4989   -4998    5007     105    4983    4989   -4998    5007     106
    4983    5022    5028    5034       2    4977    4983    4989    4998      62
    4977    4983   -4989    4998      63    4977    4983   -4989    4998      50
    4977    4983   -4989    4998      64    4977    4983    5022    5025       3
    4977    4983    5022    5028      34    4977    4983   -5022    5028      35
    4977    4983   -5022    5028      28    4977    4983   -5022    5028       6
    5097    5094    5100    5106       2    5094    5100    5106    5115       4
    5094    5100   -5106    5115       3    5094    5100   -5106    5115       5
    5094    5100   -5106    5115       6    5058    5067    5073    5076      72
    5058    5067   -5073    5076       6    5058    5067    5073    5085      72
    5058    5067   -5073    5085       6    5049    5040    5034    5094      11
    5049    5058    5067    5073       4    5049    5058   -5067    5073       5
    5040    5034    5094    5097       3    5040    5034    5094    5100       4
    5040    5034   -5094    5100       3    5040    5034   -5094    5100       5
    5040    5034   -5094    5100       6    5040    5049    5058    5067      11
    5034    5040    5049    5058      73    5034    5040   -5049    5058      74
    5034    5040   -5049    5058      75    5034    5094    5100    5106       2
    5028    5034    5040    5049      11    5028    5034    5094    5097       3
    5028    5034    5094    5100      34    5028    5034   -5094    5100      35
    5028    5034   -5094    5100      28    5028    5034   -5094    5100       6
    5118    5115    5121    5127       2    5115    5121    5127    5133       4
    5115    5121   -5127    5133       3    5115    5121   -5127    5133       5
    5115    5121   -5127    5133       6    5115    5121    5127    5187       4
    5115    5121   -5127    5187       3    5115    5121   -5127    5187       5
    5115    5121   -5127    5187       6    5106    5115    5121    5127       2
```
